## Supplementary material for "Structure and assembly of an extremely long bacteriophage tail tube": MD Supplemental Files: p74-26_monomer_ff19sb_hmr.prmtop (part 12 of 21)

```
    8421    8418    8424    8430      12    8421    8418    8424    8433      12
    8421    8418    8469    8472       4    8421    8418   -8469    8472       3
    8421    8418   -8469    8472      30    8421    8418    8469    8475       3
    8418    8469    8475    8478       2    8415    8412    8418    8421       3
    8415    8412    8418    8424       3    8415    8412    8418    8469       3
    8412    8418    8424    8427      12    8412    8418    8424    8430      12
    8502    8499    8505    8508       1    8502    8499   -8505    8508       2
    8499    8505    8511    8514       3    8496    8487    8481    8499      12
    8493    8487    8481    8499      12    8490    8487    8481    8499      12
    8484    8481    8487    8490      12    8484    8481    8487    8493      12
    8484    8481    8487    8496      12    8484    8481    8499    8502       4
    8484    8481   -8499    8502       3    8484    8481   -8499    8502      30
    8484    8481    8499    8505       3    8481    8499    8505    8508       2
    8478    8475    8481    8484       3    8478    8475    8481    8487       3
    8478    8475    8481    8499       3    8475    8481    8487    8490      12
    8475    8481    8487    8493      12    8475    8481    8487    8496      12
    8565    8562    8568    8571       1    8565    8562   -8568    8571       2
    8562    8568    8574    8577       3    8553    8550    8556    8559      68
    8547    8544    8541    8550       4    8547    8544   -8541    8550     141
    8547    8544   -8541    8550       5    8547    8544   -8541    8550     142
    8544    8541    8550    8553      68    8541    8550    8556    8559      68
    8538    8535    8541    8544      68    8538    8535    8541    8550      68
    8535    8541    8544    8547       4    8535    8541   -8544    8547     141
    8535    8541   -8544    8547       5    8535    8541   -8544    8547     142
    8535    8541    8550    8553      68    8532    8529    8526    8556      68
    8532    8529    8535    8538      68    8532    8529    8535    8541      68
    8529    8526    8556    8559      68    8526    8529    8535    8538      68
    8526    8556    8550    8553      68    8523    8517    8511    8562      12
    8523    8517    8526    8529       3    8523    8517    8526    8556       3
    8520    8517    8511    8562      12    8520    8517    8526    8529       3
    8520    8517    8526    8556       3    8517    8526    8529    8532      68
    8517    8526    8556    8559      68    8514    8511    8517    8520      12
    8514    8511    8517    8523      12    8514    8511    8517    8526      12
    8514    8511    8562    8565       4    8514    8511   -8562    8565       3
    8514    8511   -8562    8565      30    8514    8511    8562    8568       3
    8511    8562    8568    8571       2    8508    8505    8511    8514       3
    8508    8505    8511    8517       3    8508    8505    8511    8562       3
    8505    8511    8517    8520      12    8505    8511    8517    8523      12
    8613    8610    8616    8619       1    8613    8610   -8616    8619       2
    8610    8616    8622    8625       3    8595    8586    8580    8598      29
    8592    8586    8580    8598      29    8589    8586    8580    8598      29
    8586    8580    8598    8601      29    8586    8580    8598    8604      29
    8586    8580    8598    8607      29    8583    8580    8574    8610      12
    8583    8580    8586    8589      28    8583    8580    8586    8592      28
    8583    8580    8586    8595      28    8583    8580    8598    8601      28
    8583    8580    8598    8604      28    8583    8580    8598    8607      28
    8577    8574    8580    8583      12    8577    8574    8580    8586      12
    8577    8574    8580    8598      12    8577    8574    8610    8613       4
    8577    8574   -8610    8613       3    8577    8574   -8610    8613      30
    8577    8574    8610    8616       3    8574    8580    8586    8589      29
    8574    8580    8586    8592      29    8574    8580    8586    8595      29
    8574    8580    8598    8601      29    8574    8580    8598    8604      29
    8574    8580    8598    8607      29    8574    8610    8616    8619       2
    8571    8568    8574    8577       3    8571    8568    8574    8580       3
    8571    8568    8574    8610       3    8568    8574    8580    8583      12
    8673    8670    8676    8679       1    8673    8670   -8676    8679       2
    8670    8676    8682    8685       3    8661    8658    8664    8667      68
    8655    8652    8658    8661      68    8655    8652    8658    8664      68
    8652    8658    8664    8667      68    8649    8646    8652    8655      68
    8649    8646    8652    8658      68    8646    8652    8658    8661      68
    8643    8640    8637    8664      68    8643    8640    8646    8649      68
    8643    8640    8646    8652      68    8640    8637    8664    8667      68
    8640    8646    8652    8655      68    8637    8640    8646    8649      68
    8637    8664    8658    8661      68    8634    8628    8622    8670      12
    8634    8628    8637    8640       3    8634    8628    8637    8664       3
    8631    8628    8622    8670      12    8631    8628    8637    8640       3
    8631    8628    8637    8664       3    8628    8637    8640    8643      68
    8628    8637    8664    8667      68    8625    8622    8628    8631      12
    8625    8622    8628    8634      12    8625    8622    8628    8637      12
    8625    8622    8670    8673       4    8625    8622   -8670    8673       3
    8625    8622   -8670    8673      30    8625    8622    8670    8676       3
    8622    8670    8676    8679       2    8619    8616    8622    8625       3
    8619    8616    8622    8628       3    8619    8616    8622    8670       3
    8616    8622    8628    8631      12    8616    8622    8628    8634      12
    8736    8733    8739    8742       1    8736    8733   -8739    8742       2
    8733    8739    8745    8748       3    8724    8721    8727    8730      68
    8718    8715    8712    8721       4    8718    8715   -8712    8721     141
    8718    8715   -8712    8721       5    8718    8715   -8712    8721     142
    8715    8712    8721    8724      68    8712    8721    8727    8730      68
    8709    8706    8712    8715      68    8709    8706    8712    8721      68
    8706    8712    8715    8718       4    8706    8712   -8715    8718     141
    8706    8712   -8715    8718       5    8706    8712   -8715    8718     142
    8706    8712    8721    8724      68    8703    8700    8697    8727      68
    8703    8700    8706    8709      68    8703    8700    8706    8712      68
    8700    8697    8727    8730      68    8697    8700    8706    8709      68
    8697    8727    8721    8724      68    8694    8688    8682    8733      12
    8694    8688    8697    8700       3    8694    8688    8697    8727       3
    8691    8688    8682    8733      12    8691    8688    8697    8700       3
    8691    8688    8697    8727       3    8688    8697    8700    8703      68
    8688    8697    8727    8730      68    8685    8682    8688    8691      12
    8685    8682    8688    8694      12    8685    8682    8688    8697      12
    8685    8682    8733    8736       4    8685    8682   -8733    8736       3
    8685    8682   -8733    8736      30    8685    8682    8733    8739       3
    8682    8733    8739    8742       2    8679    8676    8682    8685       3
    8679    8676    8682    8688       3    8679    8676    8682    8733       3
    8676    8682    8688    8691      12    8676    8682    8688    8694      12
    8787    8784    8790    8793       1    8787    8784   -8790    8793       2
    8784    8790    8796    8799       3    8772    8769    8775    8778       1
    8772    8769   -8775    8778       2    8772    8769    8775    8781       1
    8772    8769   -8775    8781       2    8766    8760    8769    8772      94
    8766    8760   -8769    8772       3    8766    8760   -8769    8772      95
    8766    8760    8769    8775       3    8763    8760    8769    8772      94
    8763    8760   -8769    8772       3    8763    8760   -8769    8772      95
    8763    8760    8769    8775       3    8760    8769    8775    8778       2
    8760    8769    8775    8781       2    8757    8751    8745    8784      12
    8757    8751    8760    8763      28    8757    8751    8760    8766      28
    8757    8751    8760    8769      12    8754    8751    8745    8784      12
    8754    8751    8760    8763      28    8754    8751    8760    8766      28
    8754    8751    8760    8769      12    8748    8745    8751    8754      12
    8748    8745    8751    8757      12    8748    8745    8751    8760      12
    8748    8745    8784    8787       4    8748    8745   -8784    8787       3
    8748    8745   -8784    8787      30    8748    8745    8784    8790       3
    8745    8751    8760    8763      29    8745    8751    8760    8766      29
    8745    8784    8790    8793       2    8742    8739    8745    8748       3
    8742    8739    8745    8751       3    8742    8739    8745    8784       3
    8739    8745    8751    8754      12    8739    8745    8751    8757      12
    8817    8814    8820    8823       1    8817    8814   -8820    8823       2
    8814    8820    8826    8829       3    8811    8802    8796    8814      12
    8808    8802    8796    8814      12    8805    8802    8796    8814      12
    8799    8796    8802    8805      12    8799    8796    8802    8808      12
    8799    8796    8802    8811      12    8799    8796    8814    8817       4
    8799    8796   -8814    8817       3    8799    8796   -8814    8817      30
    8799    8796    8814    8820       3    8796    8814    8820    8823       2
    8793    8790    8796    8799       3    8793    8790    8796    8802       3
    8793    8790    8796    8814       3    8790    8796    8802    8805      12
    8790    8796    8802    8808      12    8790    8796    8802    8811      12
    8889    8886    8892    8895       1    8889    8886   -8892    8895       2
    8886    8892    8898    8901       3    8874    8868    8865    8877      27
    8874    8868   -8865    8877       6    8871    8868    8865    8877      27
    8871    8868   -8865    8877       6    8868    8865    8877    8880      27
    8868    8865   -8877    8880       6    8868    8865    8877    8883      27
    8868    8865   -8877    8883       6    8862    8859    8865    8868      27
    8862    8859   -8865    8868       6    8862    8859    8865    8877      27
    8862    8859   -8865    8877       6    8859    8865    8868    8871      27
    8859    8865   -8868    8871       6    8859    8865    8868    8874      27
    8859    8865   -8868    8874       6    8859    8865    8877    8880      27
    8859    8865   -8877    8880       6    8859    8865    8877    8883      27
    8859    8865   -8877    8883       6    8856    8850    8859    8862       5
    8856    8850    8859    8865       5    8853    8850    8859    8862       5
    8853    8850    8859    8865       5    8847    8841    8850    8853      12
    8847    8841    8850    8856      12    8847    8841    8850    8859      12
    8844    8841    8850    8853      12    8844    8841    8850    8856      12
    8844    8841    8850    8859      12    8841    8850    8859    8862       5
    8838    8832    8826    8886      12    8838    8832    8841    8844      28
    8838    8832    8841    8847      28    8838    8832    8841    8850      29
    8835    8832    8826    8886      12    8835    8832    8841    8844      28
    8835    8832    8841    8847      28    8835    8832    8841    8850      29
    8832    8841    8850    8853      12    8832    8841    8850    8856      12
    8829    8826    8832    8835      12    8829    8826    8832    8838      12
    8829    8826    8832    8841      12    8829    8826    8886    8889       4
    8829    8826   -8886    8889       3    8829    8826   -8886    8889      30
    8829    8826    8886    8892       3    8826    8832    8841    8844      29
    8826    8832    8841    8847      29    8826    8886    8892    8895       2
    8823    8820    8826    8829       3    8823    8820    8826    8832       3
    8823    8820    8826    8886       3    8820    8826    8832    8835      12
    8820    8826    8832    8838      12    8937    8934    8940    8943       1
    8937    8934   -8940    8943       2    8934    8940    8946    8949       3
    8919    8910    8904    8922      29    8916    8910    8904    8922      29
    8913    8910    8904    8922      29    8910    8904    8922    8925      29
    8910    8904    8922    8928      29    8910    8904    8922    8931      29
    8907    8904    8898    8934      12    8907    8904    8910    8913      28
    8907    8904    8910    8916      28    8907    8904    8910    8919      28
    8907    8904    8922    8925      28    8907    8904    8922    8928      28
    8907    8904    8922    8931      28    8901    8898    8904    8907      12
    8901    8898    8904    8910      12    8901    8898    8904    8922      12
    8901    8898    8934    8937       4    8901    8898   -8934    8937       3
    8901    8898   -8934    8937      30    8901    8898    8934    8940       3
    8898    8904    8910    8913      29    8898    8904    8910    8916      29
    8898    8904    8910    8919      29    8898    8904    8922    8925      29
    8898    8904    8922    8928      29    8898    8904    8922    8931      29
    8898    8934    8940    8943       2    8895    8892    8898    8901       3
    8895    8892    8898    8904       3    8895    8892    8898    8934       3
    8892    8898    8904    8907      12    8994    8991    8997    9000       1
    8994    8991   -8997    9000       2    8991    8997    9003    9006       3
    8976    8967    8961    8979      29    8973    8967    8961    8979      29
    8970    8967    8961    8979      29    8967    8961    8979    8982      29
    8967    8961    8979    8985      29    8967    8961    8979    8988      29
    8964    8961    8967    8970      28    8964    8961    8967    8973      28
    8964    8961    8967    8976      28    8964    8961    8979    8982      28
    8964    8961    8979    8985      28    8964    8961    8979    8988      28
    8958    8952    8946    8991      12    8958    8952    8961    8964      28
    8958    8952    8961    8967      29    8958    8952    8961    8979      29
    8955    8952    8946    8991      12    8955    8952    8961    8964      28
    8955    8952    8961    8967      29    8955    8952    8961    8979      29
    8952    8961    8967    8970      29    8952    8961    8967    8973      29
    8952    8961    8967    8976      29    8952    8961    8979    8982      29
    8952    8961    8979    8985      29    8952    8961    8979    8988      29
    8949    8946    8952    8955      12    8949    8946    8952    8958      12
    8949    8946    8952    8961      12    8949    8946    8991    8994       4
    8949    8946   -8991    8994       3    8949    8946   -8991    8994      30
    8949    8946    8991    8997       3    8946    8952    8961    8964      29
    8946    8991    8997    9000       2    8943    8940    8946    8949       3
    8943    8940    8946    8952       3    8943    8940    8946    8991       3
    8940    8946    8952    8955      12    8940    8946    8952    8958      12
    9051    9048    9054    9057       1    9051    9048   -9054    9057       2
    9048    9054    9060    9063       3    9033    9027    9036    9039      28
    9033    9027    9036    9042      28    9033    9027    9036    9045      28
    9030    9027    9036    9039      28    9030    9027    9036    9042      28
    9030    9027    9036    9045      28    9024    9015    9009    9027      29
    9021    9015    9009    9027      29    9018    9015    9009    9027      29
    9015    9009    9027    9030      29    9015    9009    9027    9033      29
    9012    9009    9003    9048      12    9012    9009    9015    9018      28
    9012    9009    9015    9021      28    9012    9009    9015    9024      28
    9012    9009    9027    9030      28    9012    9009    9027    9033      28
    9012    9009    9027    9036      29    9009    9027    9036    9039      29
    9009    9027    9036    9042      29    9009    9027    9036    9045      29
    9006    9003    9009    9012      12    9006    9003    9009    9015      12
    9006    9003    9009    9027      12    9006    9003    9048    9051       4
    9006    9003   -9048    9051       3    9006    9003   -9048    9051      30
    9006    9003    9048    9054       3    9003    9009    9015    9018      29
    9003    9009    9015    9021      29    9003    9009    9015    9024      29
    9003    9009    9027    9030      29    9003    9009    9027    9033      29
    9003    9048    9054    9057       2    9000    8997    9003    9006       3
    9000    8997    9003    9009       3    9000    8997    9003    9048       3
    8997    9003    9009    9012      12    9117    9114    9120    9123       1
    9117    9114   -9120    9123       2    9114    9120    9126    9129       3
    9099    9093    9102    9105      12    9099    9093    9102    9108      12
    9099    9093    9102    9111      12    9096    9093    9102    9105      12
    9096    9093    9102    9108      12    9096    9093    9102    9111      12
    9090    9084    9093    9096      12    9090    9084    9093    9099      12
    9090    9084    9093    9102      12    9087    9084    9093    9096      12
    9087    9084    9093    9099      12    9087    9084    9093    9102      12
    9084    9093    9102    9105      12    9084    9093    9102    9108      12
    9084    9093    9102    9111      12    9081    9075    9084    9087      28
    9081    9075    9084    9090      28    9081    9075    9084    9093      29
    9078    9075    9084    9087      28    9078    9075    9084    9090      28
    9078    9075    9084    9093      29    9075    9084    9093    9096      12
    9075    9084    9093    9099      12    9072    9066    9060    9114      12
    9072    9066    9075    9078      28    9072    9066    9075    9081      28
    9072    9066    9075    9084      29    9069    9066    9060    9114      12
    9069    9066    9075    9078      28    9069    9066    9075    9081      28
    9069    9066    9075    9084      29    9066    9075    9084    9087      29
    9066    9075    9084    9090      29    9063    9060    9066    9069      12
    9063    9060    9066    9072      12    9063    9060    9066    9075      12
    9063    9060    9114    9117       4    9063    9060   -9114    9117       3
    9063    9060   -9114    9117      30    9063    9060    9114    9120       3
    9060    9066    9075    9078      29    9060    9066    9075    9081      29
    9060    9114    9120    9123       2    9057    9054    9060    9063       3
    9057    9054    9060    9066       3    9057    9054    9060    9114       3
    9054    9060    9066    9069      12    9054    9060    9066    9072      12
    9147    9144    9150    9153       1    9147    9144   -9150    9153       2
    9144    9150    9156    9159       3    9144    9150    9156    9162       3
    9141    9132    9126    9144      12    9138    9132    9126    9144      12
    9135    9132    9126    9144      12    9129    9126    9132    9135      12
    9129    9126    9132    9138      12    9129    9126    9132    9141      12
    9129    9126    9144    9147       4    9129    9126   -9144    9147       3
    9129    9126   -9144    9147      30    9129    9126    9144    9150       3
    9126    9144    9150    9153       2    9123    9120    9126    9129       3
    9123    9120    9126    9132       3    9123    9120    9126    9144       3
    9120    9126    9132    9135      12    9120    9126    9132    9138      12
    9120    9126    9132    9141      12    9168    9165    9171    9174       1
    9168    9165   -9171    9174       2    9165    9171    9177    9180       3
    9162    9156    9165    9168       4    9162    9156   -9165    9168       3
    9162    9156   -9165    9168      30    9162    9156    9165    9171       3
    9159    9156    9165    9168       4    9159    9156   -9165    9168       3
    9159    9156   -9165    9168      30    9159    9156    9165    9171       3
    9156    9165    9171    9174       2    9153    9150    9156    9159       3
    9153    9150    9156    9162       3    9153    9150    9156    9165       3
    9204    9201    9207    9210       1    9204    9201   -9207    9210       2
    9201    9207    9213    9216       3    9189    9183    9177    9201      12
    9189    9183    9192    9195       3    9189    9183    9192    9198       3
    9186    9183    9177    9201      12    9186    9183    9192    9195       3
    9186    9183    9192    9198       3    9180    9177    9183    9186      12
    9180    9177    9183    9189      12    9180    9177    9183    9192      12
    9180    9177    9201    9204       4    9180    9177   -9201    9204       3
    9180    9177   -9201    9204      30    9180    9177    9201    9207       3
    9177    9201    9207    9210       2    9174    9171    9177    9180       3
    9174    9171    9177    9183       3    9174    9171    9177    9201       3
    9171    9177    9183    9186      12    9171    9177    9183    9189      12
    9255    9252    9258    9261       1    9255    9252   -9258    9261       2
    9252    9258    9264    9267       3    9234    9228    9237    9240       7
    9231    9228    9237    9240       7    9228    9237    9240    9243       7
    9228    9237    9240    9246       7    9228    9237    9240    9249       7
    9225    9219    9213    9252      12    9225    9219    9228    9231      12
    9225    9219    9228    9234      12    9225    9219    9228    9237      12
    9222    9219    9213    9252      12    9222    9219    9228    9231      12
    9222    9219    9228    9234      12    9222    9219    9228    9237      12
    9216    9213    9219    9222      12    9216    9213    9219    9225      12
    9216    9213    9219    9228      12    9216    9213    9252    9255       4
    9216    9213   -9252    9255       3    9216    9213   -9252    9255      30
    9216    9213    9252    9258       3    9213    9219    9228    9231      12
    9213    9219    9228    9234      12    9213    9252    9258    9261       2
    9210    9207    9213    9216       3    9210    9207    9213    9219       3
    9210    9207    9213    9252       3    9207    9213    9219    9222      12
    9207    9213    9219    9225      12    9285    9282    9288    9291       1
    9285    9282   -9288    9291       2    9282    9288    9294    9297       3
    9279    9270    9264    9282      12    9276    9270    9264    9282      12
    9273    9270    9264    9282      12    9267    9264    9270    9273      12
    9267    9264    9270    9276      12    9267    9264    9270    9279      12
    9267    9264    9282    9285       4    9267    9264   -9282    9285       3
    9267    9264   -9282    9285      30    9267    9264    9282    9288       3
    9264    9282    9288    9291       2    9261    9258    9264    9267       3
    9261    9258    9264    9270       3    9261    9258    9264    9282       3
    9258    9264    9270    9273      12    9258    9264    9270    9276      12
    9258    9264    9270    9279      12    9321    9318    9324    9327       1
    9321    9318   -9324    9327       2    9318    9324    9330    9333       3
    9306    9300    9294    9318      12    9306    9300    9309    9312       3
    9306    9300    9309    9315       3    9303    9300    9294    9318      12
    9303    9300    9309    9312       3    9303    9300    9309    9315       3
    9297    9294    9300    9303      12    9297    9294    9300    9306      12
    9297    9294    9300    9309      12    9297    9294    9318    9321       4
    9297    9294   -9318    9321       3    9297    9294   -9318    9321      30
    9297    9294    9318    9324       3    9294    9318    9324    9327       2
    9291    9288    9294    9297       3    9291    9288    9294    9300       3
    9291    9288    9294    9318       3    9288    9294    9300    9303      12
    9288    9294    9300    9306      12    9378    9375    9381    9384       1
    9378    9375   -9381    9384       2    9375    9381    9387    9390       3
    9360    9351    9345    9363      29    9357    9351    9345    9363      29
    9354    9351    9345    9363      29    9351    9345    9363    9366      29
    9351    9345    9363    9369      29    9351    9345    9363    9372      29
    9348    9345    9351    9354      28    9348    9345    9351    9357      28
    9348    9345    9351    9360      28    9348    9345    9363    9366      28
    9348    9345    9363    9369      28    9348    9345    9363    9372      28
    9342    9336    9330    9375      12    9342    9336    9345    9348      28
    9342    9336    9345    9351      29    9342    9336    9345    9363      29
    9339    9336    9330    9375      12    9339    9336    9345    9348      28
    9339    9336    9345    9351      29    9339    9336    9345    9363      29
    9336    9345    9351    9354      29    9336    9345    9351    9357      29
    9336    9345    9351    9360      29    9336    9345    9363    9366      29
    9336    9345    9363    9369      29    9336    9345    9363    9372      29
    9333    9330    9336    9339      12    9333    9330    9336    9342      12
    9333    9330    9336    9345      12    9333    9330    9375    9378       4
    9333    9330   -9375    9378       3    9333    9330   -9375    9378      30
    9333    9330    9375    9381       3    9330    9336    9345    9348      29
    9330    9375    9381    9384       2    9327    9324    9330    9333       3
    9327    9324    9330    9336       3    9327    9324    9330    9375       3
    9324    9330    9336    9339      12    9324    9330    9336    9342      12
    9408    9405    9411    9414       1    9408    9405   -9411    9414       2
    9405    9411    9417    9420       3    9402    9393    9387    9405      12
    9399    9393    9387    9405      12    9396    9393    9387    9405      12
    9390    9387    9393    9396      12    9390    9387    9393    9399      12
    9390    9387    9393    9402      12    9390    9387    9405    9408       4
    9390    9387   -9405    9408       3    9390    9387   -9405    9408      30
    9390    9387    9405    9411       3    9387    9405    9411    9414       2
    9384    9381    9387    9390       3    9384    9381    9387    9393       3
    9384    9381    9387    9405       3    9381    9387    9393    9396      12
    9381    9387    9393    9399      12    9381    9387    9393    9402      12
    9453    9450    9456    9459       1    9453    9450   -9456    9459       2
    9450    9456    9462    9465       3    9438    9432    9441    9444       3
    9438    9432    9441    9447       3    9435    9432    9441    9444       3
    9435    9432    9441    9447       3    9429    9423    9417    9450      12
    9429    9423    9432    9435      28    9429    9423    9432    9438      28
    9429    9423    9432    9441      12    9426    9423    9417    9450      12
    9426    9423    9432    9435      28    9426    9423    9432    9438      28
    9426    9423    9432    9441      12    9420    9417    9423    9426      12
    9420    9417    9423    9429      12    9420    9417    9423    9432      12
    9420    9417    9450    9453       4    9420    9417   -9450    9453       3
    9420    9417   -9450    9453      30    9420    9417    9450    9456       3
    9417    9423    9432    9435      29    9417    9423    9432    9438      29
    9417    9450    9456    9459       2    9414    9411    9417    9420       3
    9414    9411    9417    9423       3    9414    9411    9417    9450       3
    9411    9417    9423    9426      12    9411    9417    9423    9429      12
    9507    9513    9516    9519       3    9507    9513    9516    9522       3
    9507    9513    9543    9546       3    9492    9483    9477    9495      29
    9489    9483    9477    9495      29    9486    9483    9477    9495      29
    9483    9477    9495    9498      29    9483    9477    9495    9501      29
    9483    9477    9495    9504      29    9480    9477    9483    9486      28
    9480    9477    9483    9489      28    9480    9477    9483    9492      28
    9480    9477    9495    9498      28    9480    9477    9495    9501      28
    9480    9477    9495    9504      28    9474    9468    9462    9507      12
    9474    9468    9477    9480      28    9474    9468    9477    9483      29
    9474    9468    9477    9495      29    9471    9468    9462    9507      12
    9471    9468    9477    9480      28    9471    9468    9477    9483      29
    9471    9468    9477    9495      29    9468    9477    9483    9486      29
    9468    9477    9483    9489      29    9468    9477    9483    9492      29
    9468    9477    9495    9498      29    9468    9477    9495    9501      29
    9468    9477    9495    9504      29    9465    9462    9468    9471      12
    9465    9462    9468    9474      12    9465    9462    9468    9477      12
    9465    9462    9507    9510       4    9465    9462   -9507    9510       3
    9465    9462   -9507    9510      30    9465    9462    9507    9513       3
    9462    9468    9477    9480      29    9459    9456    9462    9465       3
    9459    9456    9462    9468       3    9459    9456    9462    9507       3
    9456    9462    9468    9471      12    9456    9462    9468    9474      12
    9552    9549    9555    9558       1    9552    9549   -9555    9558       2
    9549    9555    9561    9564       3    9546    9543    9549    9552       4
    9546    9543   -9549    9552       3    9546    9543   -9549    9552      30
    9546    9543    9549    9555       3    9543    9549    9555    9558       2
    9540    9534    9543    9546      12    9540    9534    9543    9549      12
    9537    9534    9543    9546      12    9537    9534    9543    9549      12
    9531    9525    9534    9537      28    9531    9525    9534    9540      28
    9531    9525    9534    9543      29    9528    9525    9534    9537      28
    9528    9525    9534    9540      28    9528    9525    9534    9543      29
    9525    9534    9543    9546      12    9522    9516    9513    9543       3
    9522    9516    9525    9528      12    9522    9516    9525    9531      12
    9522    9516    9525    9534      12    9519    9516    9513    9543       3
    9519    9516    9525    9528      12    9519    9516    9525    9531      12
    9519    9516    9525    9534      12    9516    9513    9543    9546       3
    9516    9525    9534    9537      29    9516    9525    9534    9540      29
    9513    9516    9525    9528      12    9513    9516    9525    9531      12
    9513    9543    9534    9537      12    9513    9543    9534    9540      12
    9600    9597    9603    9606       1    9600    9597   -9603    9606       2
    9597    9603    9609    9612       3    9582    9573    9567    9585      29
    9579    9573    9567    9585      29    9576    9573    9567    9585      29
    9573    9567    9585    9588      29    9573    9567    9585    9591      29
    9573    9567    9585    9594      29    9570    9567    9561    9597      12
    9570    9567    9573    9576      28    9570    9567    9573    9579      28
    9570    9567    9573    9582      28    9570    9567    9585    9588      28
    9570    9567    9585    9591      28    9570    9567    9585    9594      28
    9564    9561    9567    9570      12    9564    9561    9567    9573      12
    9564    9561    9567    9585      12    9564    9561    9597    9600       4
    9564    9561   -9597    9600       3    9564    9561   -9597    9600      30
    9564    9561    9597    9603       3    9561    9567    9573    9576      29
    9561    9567    9573    9579      29    9561    9567    9573    9582      29
    9561    9567    9585    9588      29    9561    9567    9585    9591      29
    9561    9567    9585    9594      29    9561    9597    9603    9606       2
    9558    9555    9561    9564       3    9558    9555    9561    9567       3
    9558    9555    9561    9597       3    9555    9561    9567    9570      12
    9645    9642    9648    9651       1    9645    9642   -9648    9651       2
    9642    9648    9654    9657       3    9630    9624    9633    9636       3
    9630    9624    9633    9639       3    9627    9624    9633    9636       3
    9627    9624    9633    9639       3    9621    9615    9609    9642      12
    9621    9615    9624    9627      28    9621    9615    9624    9630      28
    9621    9615    9624    9633      12    9618    9615    9609    9642      12
    9618    9615    9624    9627      28    9618    9615    9624    9630      28
    9618    9615    9624    9633      12    9612    9609    9615    9618      12
    9612    9609    9615    9621      12    9612    9609    9615    9624      12
    9612    9609    9642    9645       4    9612    9609   -9642    9645       3
    9612    9609   -9642    9645      30    9612    9609    9642    9648       3
    9609    9615    9624    9627      29    9609    9615    9624    9630      29
    9609    9642    9648    9651       2    9606    9603    9609    9612       3
    9606    9603    9609    9615       3    9606    9603    9609    9642       3
    9603    9609    9615    9618      12    9603    9609    9615    9621      12
    9678    9675    9681    9684       1    9678    9675   -9681    9684       2
    9675    9681    9687    9690       3    9666    9660    9654    9675      12
    9666    9660    9669    9672      61    9663    9660    9654    9675      12
    9663    9660    9669    9672      61    9657    9654    9660    9663      12
    9657    9654    9660    9666      12    9657    9654    9660    9669      56
    9657    9654   -9660    9669       5    9657    9654    9675    9678       4
    9657    9654   -9675    9678       3    9657    9654   -9675    9678      30
    9657    9654    9675    9681       3    9654    9660    9669    9672     109
    9654    9660   -9669    9672     110    9654    9660   -9669    9672     111
    9654    9660   -9669    9672     112    9654    9675    9681    9684       2
    9651    9648    9654    9657       3    9651    9648    9654    9660       3
    9651    9648    9654    9675       3    9648    9654    9660    9663      12
    9648    9654    9660    9666      12    9738    9735    9741    9744       1
    9738    9735   -9741    9744       2    9735    9741    9747    9750       3
    9726    9723    9729    9732      68    9720    9717    9723    9726      68
    9720    9717    9723    9729      68    9717    9723    9729    9732      68
    9714    9711    9717    9720      68    9714    9711    9717    9723      68
    9711    9717    9723    9726      68    9708    9705    9702    9729      68
    9708    9705    9711    9714      68    9708    9705    9711    9717      68
    9705    9702    9729    9732      68    9705    9711    9717    9720      68
    9702    9705    9711    9714      68    9702    9729    9723    9726      68
    9699    9693    9687    9735      12    9699    9693    9702    9705       3
    9699    9693    9702    9729       3    9696    9693    9687    9735      12
    9696    9693    9702    9705       3    9696    9693    9702    9729       3
    9693    9702    9705    9708      68    9693    9702    9729    9732      68
    9690    9687    9693    9696      12    9690    9687    9693    9699      12
    9690    9687    9693    9702      12    9690    9687    9735    9738       4
    9690    9687   -9735    9738       3    9690    9687   -9735    9738      30
    9690    9687    9735    9741       3    9687    9735    9741    9744       2
    9684    9681    9687    9690       3    9684    9681    9687    9693       3
    9684    9681    9687    9735       3    9681    9687    9693    9696      12
    9681    9687    9693    9699      12    9774    9771    9777    9780       1
    9774    9771   -9777    9780       2    9771    9777    9783    9786       3
    9759    9753    9747    9771      12    9759    9753    9762    9765       3
    9759    9753    9762    9768       3    9756    9753    9747    9771      12
    9756    9753    9762    9765       3    9756    9753    9762    9768       3
    9750    9747    9753    9756      12    9750    9747    9753    9759      12
    9750    9747    9753    9762      12    9750    9747    9771    9774       4
    9750    9747   -9771    9774       3    9750    9747   -9771    9774      30
    9750    9747    9771    9777       3    9747    9771    9777    9780       2
    9744    9741    9747    9750       3    9744    9741    9747    9753       3
    9744    9741    9747    9771       3    9741    9747    9753    9756      12
    9741    9747    9753    9759      12    9831    9828    9834    9837       1
    9831    9828   -9834    9837       2    9828    9834    9840    9843       3
    9813    9804    9798    9816      29    9810    9804    9798    9816      29
    9807    9804    9798    9816      29    9804    9798    9816    9819      29
    9804    9798    9816    9822      29    9804    9798    9816    9825      29
    9801    9798    9804    9807      28    9801    9798    9804    9810      28
    9801    9798    9804    9813      28    9801    9798    9816    9819      28
    9801    9798    9816    9822      28    9801    9798    9816    9825      28
    9795    9789    9783    9828      12    9795    9789    9798    9801      28
    9795    9789    9798    9804      29    9795    9789    9798    9816      29
    9792    9789    9783    9828      12    9792    9789    9798    9801      28
    9792    9789    9798    9804      29    9792    9789    9798    9816      29
    9789    9798    9804    9807      29    9789    9798    9804    9810      29
    9789    9798    9804    9813      29    9789    9798    9816    9819      29
    9789    9798    9816    9822      29    9789    9798    9816    9825      29
    9786    9783    9789    9792      12    9786    9783    9789    9795      12
    9786    9783    9789    9798      12    9786    9783    9828    9831       4
    9786    9783   -9828    9831       3    9786    9783   -9828    9831      30
    9786    9783    9828    9834       3    9783    9789    9798    9801      29
    9783    9828    9834    9837       2    9780    9777    9783    9786       3
    9780    9777    9783    9789       3    9780    9777    9783    9828       3
    9777    9783    9789    9792      12    9777    9783    9789    9795      12
    9873    9870    9876    9879       1    9873    9870   -9876    9879       2
    9870    9876    9882    9885       3    9861    9852    9846    9864      56
    9861    9852   -9846    9864       5    9858    9852    9846    9864      56
    9858    9852   -9846    9864       5    9855    9852    9846    9864      56
    9855    9852   -9846    9864       5    9852    9846    9864    9867      57
    9852    9846   -9864    9867      58    9852    9846   -9864    9867      59
    9852    9846   -9864    9867      60    9849    9846    9840    9870      12
    9849    9846    9852    9855      12    9849    9846    9852    9858      12
    9849    9846    9852    9861      12    9849    9846    9864    9867      61
    9843    9840    9846    9849      12    9843    9840    9846    9852      12
    9843    9840    9846    9864      56    9843    9840   -9846    9864       5
    9843    9840    9870    9873       4    9843    9840   -9870    9873       3
    9843    9840   -9870    9873      30    9843    9840    9870    9876       3
    9840    9846    9852    9855      29    9840    9846    9852    9858      29
    9840    9846    9852    9861      29    9840    9846    9864    9867      62
    9840    9846   -9864    9867      63    9840    9846   -9864    9867      59
    9840    9846   -9864    9867      64    9840    9870    9876    9879       2
    9837    9834    9840    9843       3    9837    9834    9840    9846       3
    9837    9834    9840    9870       3    9834    9840    9846    9849      12
    9930    9927    9933    9936       1    9930    9927   -9933    9936       2
    9927    9933    9939    9942       3    9912    9906    9915    9918      28
    9912    9906    9915    9921      28    9912    9906    9915    9924      28
    9909    9906    9915    9918      28    9909    9906    9915    9921      28
    9909    9906    9915    9924      28    9903    9894    9888    9906      29
    9900    9894    9888    9906      29    9897    9894    9888    9906      29
    9894    9888    9906    9909      29    9894    9888    9906    9912      29
    9891    9888    9882    9927      12    9891    9888    9894    9897      28
    9891    9888    9894    9900      28    9891    9888    9894    9903      28
    9891    9888    9906    9909      28    9891    9888    9906    9912      28
    9891    9888    9906    9915      29    9888    9906    9915    9918      29
    9888    9906    9915    9921      29    9888    9906    9915    9924      29
    9885    9882    9888    9891      12    9885    9882    9888    9894      12
    9885    9882    9888    9906      12    9885    9882    9927    9930       4
    9885    9882   -9927    9930       3    9885    9882   -9927    9930      30
    9885    9882    9927    9933       3    9882    9888    9894    9897      29
    9882    9888    9894    9900      29    9882    9888    9894    9903      29
    9882    9888    9906    9909      29    9882    9888    9906    9912      29
    9882    9927    9933    9936       2    9879    9876    9882    9885       3
    9879    9876    9882    9888       3    9879    9876    9882    9927       3
    9876    9882    9888    9891      12    9972    9969    9975    9978       1
    9972    9969   -9975    9978       2    9969    9975    9981    9984       3
    9957    9954    9960    9963       1    9957    9954   -9960    9963       2
    9957    9954    9960    9966       1    9957    9954   -9960    9966       2
    9951    9945    9939    9969      12    9951    9945    9954    9957      94
    9951    9945   -9954    9957       3    9951    9945   -9954    9957      95
    9951    9945    9954    9960       3    9948    9945    9939    9969      12
    9948    9945    9954    9957      94    9948    9945   -9954    9957       3
    9948    9945   -9954    9957      95    9948    9945    9954    9960       3
    9945    9954    9960    9963       2    9945    9954    9960    9966       2
    9942    9939    9945    9948      12    9942    9939    9945    9951      12
    9942    9939    9945    9954      12    9942    9939    9969    9972       4
    9942    9939   -9969    9972       3    9942    9939   -9969    9972      30
    9942    9939    9969    9975       3    9939    9969    9975    9978       2
    9936    9933    9939    9942       3    9936    9933    9939    9945       3
    9936    9933    9939    9969       3    9933    9939    9945    9948      12
    9933    9939    9945    9951      12   10023   10020   10026   10029       1
   10023   10020  -10026   10029       2   10020   10026   10032   10035       3
   10011   10008   10014   10017     143   10005   10002   10008   10011     144
   10005   10002   10008   10014     144   10002   10008   10014   10017     143
    9999    9996   10014   10017     145    9999   10002   10008   10011     144
    9996    9999   10002   10005     150    9996   10014   10008   10011     143
    9993    9987    9981   10020      12    9993    9987    9996    9999       3
    9993    9987    9996   10014       3    9990    9987    9981   10020      12
    9990    9987    9996    9999       3    9990    9987    9996   10014       3
    9987    9996   10014   10017     145    9984    9981    9987    9990      12
    9984    9981    9987    9993      12    9984    9981    9987    9996      12
    9984    9981   10020   10023       4    9984    9981  -10020   10023       3
    9984    9981  -10020   10023      30    9984    9981   10020   10026       3
    9981   10020   10026   10029       2    9978    9975    9981    9984       3
    9978    9975    9981    9987       3    9978    9975    9981   10020       3
    9975    9981    9987    9990      12    9975    9981    9987    9993      12
   10065   10062   10068   10071       1   10065   10062  -10068   10071       2
   10062   10068   10074   10077       3   10050   10047   10053   10056       1
   10050   10047  -10053   10056       2   10050   10047   10053   10059       1
   10050   10047  -10053   10059       2   10044   10038   10032   10062      12
   10044   10038   10047   10050      94   10044   10038  -10047   10050       3
   10044   10038  -10047   10050      95   10044   10038   10047   10053       3
   10041   10038   10032   10062      12   10041   10038   10047   10050      94
   10041   10038  -10047   10050       3   10041   10038  -10047   10050      95
   10041   10038   10047   10053       3   10038   10047   10053   10056       2
   10038   10047   10053   10059       2   10035   10032   10038   10041      12
   10035   10032   10038   10044      12   10035   10032   10038   10047      12
   10035   10032   10062   10065       4   10035   10032  -10062   10065       3
   10035   10032  -10062   10065      30   10035   10032   10062   10068       3
   10032   10062   10068   10071       2   10029   10026   10032   10035       3
   10029   10026   10032   10038       3   10029   10026   10032   10062       3
   10026   10032   10038   10041      12   10026   10032   10038   10044      12
   10122   10119   10125   10128       1   10122   10119  -10125   10128       2
   10119   10125   10131   10134       3   10104   10095   10089   10107      29
   10101   10095   10089   10107      29   10098   10095   10089   10107      29
   10095   10089   10107   10110      29   10095   10089   10107   10113      29
   10095   10089   10107   10116      29   10092   10089   10095   10098      28
   10092   10089   10095   10101      28   10092   10089   10095   10104      28
   10092   10089   10107   10110      28   10092   10089   10107   10113      28
   10092   10089   10107   10116      28   10086   10080   10074   10119      12
   10086   10080   10089   10092      28   10086   10080   10089   10095      29
   10086   10080   10089   10107      29   10083   10080   10074   10119      12
   10083   10080   10089   10092      28   10083   10080   10089   10095      29
   10083   10080   10089   10107      29   10080   10089   10095   10098      29
   10080   10089   10095   10101      29   10080   10089   10095   10104      29
   10080   10089   10107   10110      29   10080   10089   10107   10113      29
   10080   10089   10107   10116      29   10077   10074   10080   10083      12
   10077   10074   10080   10086      12   10077   10074   10080   10089      12
   10077   10074   10119   10122       4   10077   10074  -10119   10122       3
   10077   10074  -10119   10122      30   10077   10074   10119   10125       3
   10074   10080   10089   10092      29   10074   10119   10125   10128       2
   10071   10068   10074   10077       3   10071   10068   10074   10080       3
   10071   10068   10074   10119       3   10068   10074   10080   10083      12
   10068   10074   10080   10086      12   10164   10161   10167   10170       1
   10164   10161  -10167   10170       2   10161   10167   10173   10176       3
   10149   10146   10152   10155       1   10149   10146  -10152   10155       2
   10149   10146   10152   10158       1   10149   10146  -10152   10158       2
   10143   10137   10131   10161      12   10143   10137   10146   10149      94
   10143   10137  -10146   10149       3   10143   10137  -10146   10149      95
   10143   10137   10146   10152       3   10140   10137   10131   10161      12
   10140   10137   10146   10149      94   10140   10137  -10146   10149       3
   10140   10137  -10146   10149      95   10140   10137   10146   10152       3
   10137   10146   10152   10155       2   10137   10146   10152   10158       2
   10134   10131   10137   10140      12   10134   10131   10137   10143      12
   10134   10131   10137   10146      12   10134   10131   10161   10164       4
   10134   10131  -10161   10164       3   10134   10131  -10161   10164      30
   10134   10131   10161   10167       3   10131   10161   10167   10170       2
   10128   10125   10131   10134       3   10128   10125   10131   10137       3
   10128   10125   10131   10161       3   10125   10131   10137   10140      12
   10125   10131   10137   10143      12   10206   10203   10209   10212       1
   10206   10203  -10209   10212       2   10203   10209   10215   10218       3
   10194   10185   10179   10197      56   10194   10185  -10179   10197       5
   10191   10185   10179   10197      56   10191   10185  -10179   10197       5
   10188   10185   10179   10197      56   10188   10185  -10179   10197       5
   10185   10179   10197   10200      57   10185   10179  -10197   10200      58
   10185   10179  -10197   10200      59   10185   10179  -10197   10200      60
   10182   10179   10173   10203      12   10182   10179   10185   10188      12
   10182   10179   10185   10191      12   10182   10179   10185   10194      12
   10182   10179   10197   10200      61   10176   10173   10179   10182      12
   10176   10173   10179   10185      12   10176   10173   10179   10197      56
   10176   10173  -10179   10197       5   10176   10173   10203   10206       4
   10176   10173  -10203   10206       3   10176   10173  -10203   10206      30
   10176   10173   10203   10209       3   10173   10179   10185   10188      29
   10173   10179   10185   10191      29   10173   10179   10185   10194      29
   10173   10179   10197   10200      62   10173   10179  -10197   10200      63
   10173   10179  -10197   10200      59   10173   10179  -10197   10200      64
   10173   10203   10209   10212       2   10170   10167   10173   10176       3
   10170   10167   10173   10179       3   10170   10167   10173   10203       3
   10167   10173   10179   10182      12   10248   10245   10251   10254       1
   10248   10245  -10251   10254       2   10245   10251   10257   10260       3
   10233   10230   10236   10239       1   10233   10230  -10236   10239       2
   10233   10230   10236   10242       1   10233   10230  -10236   10242       2
   10227   10221   10215   10245      12   10227   10221   10230   10233      94
   10227   10221  -10230   10233       3   10227   10221  -10230   10233      95
   10227   10221   10230   10236       3   10224   10221   10215   10245      12
   10224   10221   10230   10233      94   10224   10221  -10230   10233       3
   10224   10221  -10230   10233      95   10224   10221   10230   10236       3
   10221   10230   10236   10239       2   10221   10230   10236   10242       2
   10218   10215   10221   10224      12   10218   10215   10221   10227      12
   10218   10215   10221   10230      12   10218   10215   10245   10248       4
   10218   10215  -10245   10248       3   10218   10215  -10245   10248      30
   10218   10215   10245   10251       3   10215   10245   10251   10254       2
   10212   10209   10215   10218       3   10212   10209   10215   10221       3
   10212   10209   10215   10245       3   10209   10215   10221   10224      12
   10209   10215   10221   10227      12   10320   10317   10323   10326       1
   10320   10317  -10323   10326       2   10317   10323   10329   10332       3
   10305   10299   10296   10308      27   10305   10299  -10296   10308       6
   10302   10299   10296   10308      27   10302   10299  -10296   10308       6
   10299   10296   10308   10311      27   10299   10296  -10308   10311       6
   10299   10296   10308   10314      27   10299   10296  -10308   10314       6
   10293   10290   10296   10299      27   10293   10290  -10296   10299       6
   10293   10290   10296   10308      27   10293   10290  -10296   10308       6
   10290   10296   10299   10302      27   10290   10296  -10299   10302       6
   10290   10296   10299   10305      27   10290   10296  -10299   10305       6
   10290   10296   10308   10311      27   10290   10296  -10308   10311       6
   10290   10296   10308   10314      27   10290   10296  -10308   10314       6
   10287   10281   10290   10293       5   10287   10281   10290   10296       5
   10284   10281   10290   10293       5   10284   10281   10290   10296       5
   10278   10272   10281   10284      12   10278   10272   10281   10287      12
   10278   10272   10281   10290      12   10275   10272   10281   10284      12
   10275   10272   10281   10287      12   10275   10272   10281   10290      12
   10272   10281   10290   10293       5   10269   10263   10257   10317      12
   10269   10263   10272   10275      28   10269   10263   10272   10278      28
   10269   10263   10272   10281      29   10266   10263   10257   10317      12
   10266   10263   10272   10275      28   10266   10263   10272   10278      28
   10266   10263   10272   10281      29   10263   10272   10281   10284      12
   10263   10272   10281   10287      12   10260   10257   10263   10266      12
   10260   10257   10263   10269      12   10260   10257   10263   10272      12
   10260   10257   10317   10320       4   10260   10257  -10317   10320       3
   10260   10257  -10317   10320      30   10260   10257   10317   10323       3
   10257   10263   10272   10275      29   10257   10263   10272   10278      29
   10257   10317   10323   10326       2   10254   10251   10257   10260       3
   10254   10251   10257   10263       3   10254   10251   10257   10317       3
   10251   10257   10263   10266      12   10251   10257   10263   10269      12
   10383   10380   10386   10389       1   10383   10380  -10386   10389       2
   10380   10386   10392   10395       3   10371   10368   10374   10377      68
   10365   10362   10359   10368       4   10365   10362  -10359   10368     141
   10365   10362  -10359   10368       5   10365   10362  -10359   10368     142
   10362   10359   10368   10371      68   10359   10368   10374   10377      68
   10356   10353   10359   10362      68   10356   10353   10359   10368      68
   10353   10359   10362   10365       4   10353   10359  -10362   10365     141
   10353   10359  -10362   10365       5   10353   10359  -10362   10365     142
   10353   10359   10368   10371      68   10350   10347   10344   10374      68
   10350   10347   10353   10356      68   10350   10347   10353   10359      68
   10347   10344   10374   10377      68   10344   10347   10353   10356      68
   10344   10374   10368   10371      68   10341   10335   10329   10380      12
   10341   10335   10344   10347       3   10341   10335   10344   10374       3
   10338   10335   10329   10380      12   10338   10335   10344   10347       3
   10338   10335   10344   10374       3   10335   10344   10347   10350      68
   10335   10344   10374   10377      68   10332   10329   10335   10338      12
   10332   10329   10335   10341      12   10332   10329   10335   10344      12
   10332   10329   10380   10383       4   10332   10329  -10380   10383       3
   10332   10329  -10380   10383      30   10332   10329   10380   10386       3
   10329   10380   10386   10389       2   10326   10323   10329   10332       3
   10326   10323   10329   10335       3   10326   10323   10329   10380       3
   10323   10329   10335   10338      12   10323   10329   10335   10341      12
   10455   10452   10458   10461       1   10455   10452  -10458   10461       2
   10452   10458   10464   10467       3   10440   10434   10431   10443      27
   10440   10434  -10431   10443       6   10437   10434   10431   10443      27
   10437   10434  -10431   10443       6   10434   10431   10443   10446      27
   10434   10431  -10443   10446       6   10434   10431   10443   10449      27
   10434   10431  -10443   10449       6   10428   10425   10431   10434      27
   10428   10425  -10431   10434       6   10428   10425   10431   10443      27
   10428   10425  -10431   10443       6   10425   10431   10434   10437      27
   10425   10431  -10434   10437       6   10425   10431   10434   10440      27
   10425   10431  -10434   10440       6   10425   10431   10443   10446      27
   10425   10431  -10443   10446       6   10425   10431   10443   10449      27
   10425   10431  -10443   10449       6   10422   10416   10425   10428       5
   10422   10416   10425   10431       5   10419   10416   10425   10428       5
   10419   10416   10425   10431       5   10413   10407   10416   10419      12
   10413   10407   10416   10422      12   10413   10407   10416   10425      12
   10410   10407   10416   10419      12   10410   10407   10416   10422      12
   10410   10407   10416   10425      12   10407   10416   10425   10428       5
   10404   10398   10392   10452      12   10404   10398   10407   10410      28
   10404   10398   10407   10413      28   10404   10398   10407   10416      29
   10401   10398   10392   10452      12   10401   10398   10407   10410      28
   10401   10398   10407   10413      28   10401   10398   10407   10416      29
   10398   10407   10416   10419      12   10398   10407   10416   10422      12
   10395   10392   10398   10401      12   10395   10392   10398   10404      12
   10395   10392   10398   10407      12   10395   10392   10452   10455       4
   10395   10392  -10452   10455       3   10395   10392  -10452   10455      30
   10395   10392   10452   10458       3   10392   10398   10407   10410      29
   10392   10398   10407   10413      29   10392   10452   10458   10461       2
   10389   10386   10392   10395       3   10389   10386   10392   10398       3
   10389   10386   10392   10452       3   10386   10392   10398   10401      12
   10386   10392   10398   10404      12   10512   10509   10515   10518       1
   10512   10509  -10515   10518       2   10509   10515   10521   10524       3
   10509   10515   10521   10527       3   10494   10485   10479   10497      29
   10491   10485   10479   10497      29   10488   10485   10479   10497      29
   10485   10479   10497   10500      29   10485   10479   10497   10503      29
   10485   10479   10497   10506      29   10482   10479   10485   10488      28
   10482   10479   10485   10491      28   10482   10479   10485   10494      28
   10482   10479   10497   10500      28   10482   10479   10497   10503      28
   10482   10479   10497   10506      28   10476   10470   10464   10509      12
   10476   10470   10479   10482      28   10476   10470   10479   10485      29
   10476   10470   10479   10497      29   10473   10470   10464   10509      12
   10473   10470   10479   10482      28   10473   10470   10479   10485      29
   10473   10470   10479   10497      29   10470   10479   10485   10488      29
   10470   10479   10485   10491      29   10470   10479   10485   10494      29
   10470   10479   10497   10500      29   10470   10479   10497   10503      29
   10470   10479   10497   10506      29   10467   10464   10470   10473      12
   10467   10464   10470   10476      12   10467   10464   10470   10479      12
   10467   10464   10509   10512       4   10467   10464  -10509   10512       3
   10467   10464  -10509   10512      30   10467   10464   10509   10515       3
   10464   10470   10479   10482      29   10464   10509   10515   10518       2
   10461   10458   10464   10467       3   10461   10458   10464   10470       3
   10461   10458   10464   10509       3   10458   10464   10470   10473      12
   10458   10464   10470   10476      12   10533   10530   10536   10539       1
   10533   10530  -10536   10539       2   10530   10536   10542   10545       3
   10527   10521   10530   10533       4   10527   10521  -10530   10533       3
   10527   10521  -10530   10533      30   10527   10521   10530   10536       3
   10524   10521   10530   10533       4   10524   10521  -10530   10533       3
   10524   10521  -10530   10533      30   10524   10521   10530   10536       3
   10521   10530   10536   10539       2   10518   10515   10521   10524       3
   10518   10515   10521   10527       3   10518   10515   10521   10530       3
   10566   10563   10569   10572       1   10566   10563  -10569   10572       2
   10563   10569   10575   10578       3   10554   10548   10542   10563      12
   10554   10548   10557   10560      61   10551   10548   10542   10563      12
   10551   10548   10557   10560      61   10545   10542   10548   10551      12
   10545   10542   10548   10554      12   10545   10542   10548   10557      56
   10545   10542  -10548   10557       5   10545   10542   10563   10566       4
   10545   10542  -10563   10566       3   10545   10542  -10563   10566      30
   10545   10542   10563   10569       3   10542   10548   10557   10560     109
   10542   10548  -10557   10560     110   10542   10548  -10557   10560     111
   10542   10548  -10557   10560     112   10542   10563   10569   10572       2
   10539   10536   10542   10545       3   10539   10536   10542   10548       3
   10539   10536   10542   10563       3   10536   10542   10548   10551      12
   10536   10542   10548   10554      12   10623   10620   10626   10629       1
   10623   10620  -10626   10629       2   10620   10626   10632   10635       3
   10605   10599   10608   10611      28   10605   10599   10608   10614      28
   10605   10599   10608   10617      28   10602   10599   10608   10611      28
   10602   10599   10608   10614      28   10602   10599   10608   10617      28
   10596   10587   10581   10599      29   10593   10587   10581   10599      29
   10590   10587   10581   10599      29   10587   10581   10599   10602      29
   10587   10581   10599   10605      29   10584   10581   10575   10620      12
   10584   10581   10587   10590      28   10584   10581   10587   10593      28
   10584   10581   10587   10596      28   10584   10581   10599   10602      28
   10584   10581   10599   10605      28   10584   10581   10599   10608      29
   10581   10599   10608   10611      29   10581   10599   10608   10614      29
   10581   10599   10608   10617      29   10578   10575   10581   10584      12
   10578   10575   10581   10587      12   10578   10575   10581   10599      12
   10578   10575   10620   10623       4   10578   10575  -10620   10623       3
   10578   10575  -10620   10623      30   10578   10575   10620   10626       3
   10575   10581   10587   10590      29   10575   10581   10587   10593      29
   10575   10581   10587   10596      29   10575   10581   10599   10602      29
   10575   10581   10599   10605      29   10575   10620   10626   10629       2
   10572   10569   10575   10578       3   10572   10569   10575   10581       3
   10572   10569   10575   10620       3   10569   10575   10581   10584      12
   10686   10683   10689   10692       1   10686   10683  -10689   10692       2
   10683   10689   10695   10698       3   10674   10671   10677   10680      68
   10668   10665   10662   10671       4   10668   10665  -10662   10671     141
   10668   10665  -10662   10671       5   10668   10665  -10662   10671     142
   10665   10662   10671   10674      68   10662   10671   10677   10680      68
   10659   10656   10662   10665      68   10659   10656   10662   10671      68
   10656   10662   10665   10668       4   10656   10662  -10665   10668     141
   10656   10662  -10665   10668       5   10656   10662  -10665   10668     142
   10656   10662   10671   10674      68   10653   10650   10647   10677      68
   10653   10650   10656   10659      68   10653   10650   10656   10662      68
   10650   10647   10677   10680      68   10647   10650   10656   10659      68
   10647   10677   10671   10674      68   10644   10638   10632   10683      12
   10644   10638   10647   10650       3   10644   10638   10647   10677       3
   10641   10638   10632   10683      12   10641   10638   10647   10650       3
   10641   10638   10647   10677       3   10638   10647   10650   10653      68
   10638   10647   10677   10680      68   10635   10632   10638   10641      12
   10635   10632   10638   10644      12   10635   10632   10638   10647      12
   10635   10632   10683   10686       4   10635   10632  -10683   10686       3
   10635   10632  -10683   10686      30   10635   10632   10683   10689       3
   10632   10683   10689   10692       2   10629   10626   10632   10635       3
   10629   10626   10632   10638       3   10629   10626   10632   10683       3
   10626   10632   10638   10641      12   10626   10632   10638   10644      12
   10758   10755   10761   10764       1   10758   10755  -10761   10764       2
   10755   10761   10767   10770       3   10743   10737   10734   10746      27
   10743   10737  -10734   10746       6   10740   10737   10734   10746      27
   10740   10737  -10734   10746       6   10737   10734   10746   10749      27
   10737   10734  -10746   10749       6   10737   10734   10746   10752      27
   10737   10734  -10746   10752       6   10731   10728   10734   10737      27
   10731   10728  -10734   10737       6   10731   10728   10734   10746      27
   10731   10728  -10734   10746       6   10728   10734   10737   10740      27
   10728   10734  -10737   10740       6   10728   10734   10737   10743      27
   10728   10734  -10737   10743       6   10728   10734   10746   10749      27
   10728   10734  -10746   10749       6   10728   10734   10746   10752      27
   10728   10734  -10746   10752       6   10725   10719   10728   10731       5
   10725   10719   10728   10734       5   10722   10719   10728   10731       5
   10722   10719   10728   10734       5   10716   10710   10719   10722      12
   10716   10710   10719   10725      12   10716   10710   10719   10728      12
   10713   10710   10719   10722      12   10713   10710   10719   10725      12
   10713   10710   10719   10728      12   10710   10719   10728   10731       5
   10707   10701   10695   10755      12   10707   10701   10710   10713      28
   10707   10701   10710   10716      28   10707   10701   10710   10719      29
   10704   10701   10695   10755      12   10704   10701   10710   10713      28
   10704   10701   10710   10716      28   10704   10701   10710   10719      29
   10701   10710   10719   10722      12   10701   10710   10719   10725      12
   10698   10695   10701   10704      12   10698   10695   10701   10707      12
   10698   10695   10701   10710      12   10698   10695   10755   10758       4
   10698   10695  -10755   10758       3   10698   10695  -10755   10758      30
   10698   10695   10755   10761       3   10695   10701   10710   10713      29
   10695   10701   10710   10716      29   10695   10755   10761   10764       2
   10692   10689   10695   10698       3   10692   10689   10695   10701       3
   10692   10689   10695   10755       3   10689   10695   10701   10704      12
   10689   10695   10701   10707      12   10809   10806   10812   10815       1
   10809   10806  -10812   10815       2   10806   10812   10818   10821       3
   10794   10791   10797   10800       1   10794   10791  -10797   10800       2
   10794   10791   10797   10803       1   10794   10791  -10797   10803       2
   10788   10782   10791   10794      94   10788   10782  -10791   10794       3
   10788   10782  -10791   10794      95   10788   10782   10791   10797       3
   10785   10782   10791   10794      94   10785   10782  -10791   10794       3
   10785   10782  -10791   10794      95   10785   10782   10791   10797       3
   10782   10791   10797   10800       2   10782   10791   10797   10803       2
   10779   10773   10767   10806      12   10779   10773   10782   10785      28
   10779   10773   10782   10788      28   10779   10773   10782   10791      12
   10776   10773   10767   10806      12   10776   10773   10782   10785      28
   10776   10773   10782   10788      28   10776   10773   10782   10791      12
   10770   10767   10773   10776      12   10770   10767   10773   10779      12
   10770   10767   10773   10782      12   10770   10767   10806   10809       4
   10770   10767  -10806   10809       3   10770   10767  -10806   10809      30
   10770   10767   10806   10812       3   10767   10773   10782   10785      29
   10767   10773   10782   10788      29   10767   10806   10812   10815       2
   10764   10761   10767   10770       3   10764   10761   10767   10773       3
   10764   10761   10767   10806       3   10761   10767   10773   10776      12
   10761   10767   10773   10779      12   10842   10839   10845   10848       1
   10842   10839  -10845   10848       2   10839   10845   10851   10854       3
   10830   10824   10818   10839      12   10830   10824   10833   10836      61
   10827   10824   10818   10839      12   10827   10824   10833   10836      61
   10821   10818   10824   10827      12   10821   10818   10824   10830      12
   10821   10818   10824   10833      56   10821   10818  -10824   10833       5
   10821   10818   10839   10842       4   10821   10818  -10839   10842       3
   10821   10818  -10839   10842      30   10821   10818   10839   10845       3
   10818   10824   10833   10836     109   10818   10824  -10833   10836     110
   10818   10824  -10833   10836     111   10818   10824  -10833   10836     112
   10818   10839   10845   10848       2   10815   10812   10818   10821       3
   10815   10812   10818   10824       3   10815   10812   10818   10839       3
   10812   10818   10824   10827      12   10812   10818   10824   10830      12
   10899   10896   10902   10905       1   10899   10896  -10902   10905       2
   10896   10902   10908   10911       3   10881   10872   10866   10884      29
   10878   10872   10866   10884      29   10875   10872   10866   10884      29
   10872   10866   10884   10887      29   10872   10866   10884   10890      29
   10872   10866   10884   10893      29   10869   10866   10872   10875      28
   10869   10866   10872   10878      28   10869   10866   10872   10881      28
   10869   10866   10884   10887      28   10869   10866   10884   10890      28
   10869   10866   10884   10893      28   10863   10857   10851   10896      12
   10863   10857   10866   10869      28   10863   10857   10866   10872      29
   10863   10857   10866   10884      29   10860   10857   10851   10896      12
   10860   10857   10866   10869      28   10860   10857   10866   10872      29
   10860   10857   10866   10884      29   10857   10866   10872   10875      29
   10857   10866   10872   10878      29   10857   10866   10872   10881      29
   10857   10866   10884   10887      29   10857   10866   10884   10890      29
   10857   10866   10884   10893      29   10854   10851   10857   10860      12
   10854   10851   10857   10863      12   10854   10851   10857   10866      12
   10854   10851   10896   10899       4   10854   10851  -10896   10899       3
   10854   10851  -10896   10899      30   10854   10851   10896   10902       3
   10851   10857   10866   10869      29   10851   10896   10902   10905       2
   10848   10845   10851   10854       3   10848   10845   10851   10857       3
   10848   10845   10851   10896       3   10845   10851   10857   10860      12
   10845   10851   10857   10863      12   10935   10932   10938   10941       1
   10935   10932  -10938   10941       2   10932   10938   10944   10947       3
   10920   10914   10908   10932      12   10920   10914   10923   10926       3
   10920   10914   10923   10929       3   10917   10914   10908   10932      12
   10917   10914   10923   10926       3   10917   10914   10923   10929       3
   10911   10908   10914   10917      12   10911   10908   10914   10920      12
   10911   10908   10914   10923      12   10911   10908   10932   10935       4
   10911   10908  -10932   10935       3   10911   10908  -10932   10935      30
   10911   10908   10932   10938       3   10908   10932   10938   10941       2
   10905   10902   10908   10911       3   10905   10902   10908   10914       3
   10905   10902   10908   10932       3   10902   10908   10914   10917      12
   10902   10908   10914   10920      12   10980   10977   10983   10986       1
   10980   10977  -10983   10986       2   10977   10983   10989   10992       3
   10977   10983   10989   10995       3   10965   10959   10968   10971       3
   10965   10959   10968   10974       3   10962   10959   10968   10971       3
   10962   10959   10968   10974       3   10956   10950   10944   10977      12
   10956   10950   10959   10962      28   10956   10950   10959   10965      28
   10956   10950   10959   10968      12   10953   10950   10944   10977      12
   10953   10950   10959   10962      28   10953   10950   10959   10965      28
   10953   10950   10959   10968      12   10947   10944   10950   10953      12
   10947   10944   10950   10956      12   10947   10944   10950   10959      12
   10947   10944   10977   10980       4   10947   10944  -10977   10980       3
   10947   10944  -10977   10980      30   10947   10944   10977   10983       3
   10944   10950   10959   10962      29   10944   10950   10959   10965      29
   10944   10977   10983   10986       2   10941   10938   10944   10947       3
   10941   10938   10944   10950       3   10941   10938   10944   10977       3
   10938   10944   10950   10953      12   10938   10944   10950   10956      12
   11001   10998   11004   11007       1   11001   10998  -11004   11007       2
   10998   11004   11010   11013       3   10995   10989   10998   11001       4
   10995   10989  -10998   11001       3   10995   10989  -10998   11001      30
   10995   10989   10998   11004       3   10992   10989   10998   11001       4
   10992   10989  -10998   11001       3   10992   10989  -10998   11001      30
   10992   10989   10998   11004       3   10989   10998   11004   11007       2
   10986   10983   10989   10992       3   10986   10983   10989   10995       3
   10986   10983   10989   10998       3   11049   11046   11052   11055       1
   11049   11046  -11052   11055       2   11046   11052   11058   11061       3
   11031   11022   11016   11034      29   11028   11022   11016   11034      29
   11025   11022   11016   11034      29   11022   11016   11034   11037      29
   11022   11016   11034   11040      29   11022   11016   11034   11043      29
   11019   11016   11010   11046      12   11019   11016   11022   11025      28
   11019   11016   11022   11028      28   11019   11016   11022   11031      28
   11019   11016   11034   11037      28   11019   11016   11034   11040      28
   11019   11016   11034   11043      28   11013   11010   11016   11019      12
   11013   11010   11016   11022      12   11013   11010   11016   11034      12
   11013   11010   11046   11049       4   11013   11010  -11046   11049       3
   11013   11010  -11046   11049      30   11013   11010   11046   11052       3
   11010   11016   11022   11025      29   11010   11016   11022   11028      29
   11010   11016   11022   11031      29   11010   11016   11034   11037      29
   11010   11016   11034   11040      29   11010   11016   11034   11043      29
   11010   11046   11052   11055       2   11007   11004   11010   11013       3
   11007   11004   11010   11016       3   11007   11004   11010   11046       3
   11004   11010   11016   11019      12   11091   11088   11094   11097       1
   11091   11088  -11094   11097       2   11088   11094   11100   11103       3
   11079   11070   11064   11082      56   11079   11070  -11064   11082       5
   11076   11070   11064   11082      56   11076   11070  -11064   11082       5
   11073   11070   11064   11082      56   11073   11070  -11064   11082       5
   11070   11064   11082   11085      57   11070   11064  -11082   11085      58
   11070   11064  -11082   11085      59   11070   11064  -11082   11085      60
   11067   11064   11058   11088      12   11067   11064   11070   11073      12
   11067   11064   11070   11076      12   11067   11064   11070   11079      12
   11067   11064   11082   11085      61   11061   11058   11064   11067      12
   11061   11058   11064   11070      12   11061   11058   11064   11082      56
   11061   11058  -11064   11082       5   11061   11058   11088   11091       4
   11061   11058  -11088   11091       3   11061   11058  -11088   11091      30
   11061   11058   11088   11094       3   11058   11064   11070   11073      29
   11058   11064   11070   11076      29   11058   11064   11070   11079      29
   11058   11064   11082   11085      62   11058   11064  -11082   11085      63
   11058   11064  -11082   11085      59   11058   11064  -11082   11085      64
   11058   11088   11094   11097       2   11055   11052   11058   11061       3
   11055   11052   11058   11064       3   11055   11052   11058   11088       3
   11052   11058   11064   11067      12   11136   11133   11139   11142       1
   11136   11133  -11139   11142       2   11133   11139   11145   11148       3
   11121   11115   11124   11127       3   11121   11115   11124   11130       3
   11118   11115   11124   11127       3   11118   11115   11124   11130       3
   11112   11106   11100   11133      12   11112   11106   11115   11118      28
   11112   11106   11115   11121      28   11112   11106   11115   11124      12
   11109   11106   11100   11133      12   11109   11106   11115   11118      28
   11109   11106   11115   11121      28   11109   11106   11115   11124      12
   11103   11100   11106   11109      12   11103   11100   11106   11112      12
   11103   11100   11106   11115      12   11103   11100   11133   11136       4
   11103   11100  -11133   11136       3   11103   11100  -11133   11136      30
   11103   11100   11133   11139       3   11100   11106   11115   11118      29
   11100   11106   11115   11121      29   11100   11133   11139   11142       2
   11097   11094   11100   11103       3   11097   11094   11100   11106       3
   11097   11094   11100   11133       3   11094   11100   11106   11109      12
   11094   11100   11106   11112      12   11184   11181   11187   11190       1
   11184   11181  -11187   11190       2   11181   11187   11193   11196       3
   11166   11157   11151   11169      29   11163   11157   11151   11169      29
   11160   11157   11151   11169      29   11157   11151   11169   11172      29
   11157   11151   11169   11175      29   11157   11151   11169   11178      29
   11154   11151   11145   11181      12   11154   11151   11157   11160      28
   11154   11151   11157   11163      28   11154   11151   11157   11166      28
   11154   11151   11169   11172      28   11154   11151   11169   11175      28
   11154   11151   11169   11178      28   11148   11145   11151   11154      12
   11148   11145   11151   11157      12   11148   11145   11151   11169      12
   11148   11145   11181   11184       4   11148   11145  -11181   11184       3
   11148   11145  -11181   11184      30   11148   11145   11181   11187       3
   11145   11151   11157   11160      29   11145   11151   11157   11163      29
   11145   11151   11157   11166      29   11145   11151   11169   11172      29
   11145   11151   11169   11175      29   11145   11151   11169   11178      29
   11145   11181   11187   11190       2   11142   11139   11145   11148       3
   11142   11139   11145   11151       3   11142   11139   11145   11181       3
   11139   11145   11151   11154      12   11226   11223   11229   11232       1
   11226   11223  -11229   11232       2   11223   11229   11235   11238       3
   11223   11229   11235   11241       3   11214   11205   11199   11217      56
   11214   11205  -11199   11217       5   11211   11205   11199   11217      56
   11211   11205  -11199   11217       5   11208   11205   11199   11217      56
   11208   11205  -11199   11217       5   11205   11199   11217   11220      57
   11205   11199  -11217   11220      58   11205   11199  -11217   11220      59
   11205   11199  -11217   11220      60   11202   11199   11193   11223      12
   11202   11199   11205   11208      12   11202   11199   11205   11211      12
   11202   11199   11205   11214      12   11202   11199   11217   11220      61
   11196   11193   11199   11202      12   11196   11193   11199   11205      12
   11196   11193   11199   11217      56   11196   11193  -11199   11217       5
   11196   11193   11223   11226       4   11196   11193  -11223   11226       3
   11196   11193  -11223   11226      30   11196   11193   11223   11229       3
   11193   11199   11205   11208      29   11193   11199   11205   11211      29
   11193   11199   11205   11214      29   11193   11199   11217   11220      62
   11193   11199  -11217   11220      63   11193   11199  -11217   11220      59
   11193   11199  -11217   11220      64   11193   11223   11229   11232       2
   11190   11187   11193   11196       3   11190   11187   11193   11199       3
   11190   11187   11193   11223       3   11187   11193   11199   11202      12
   11247   11244   11250   11253       1   11247   11244  -11250   11253       2
   11244   11250   11256   11259       3   11241   11235   11244   11247       4
   11241   11235  -11244   11247       3   11241   11235  -11244   11247      30
   11241   11235   11244   11250       3   11238   11235   11244   11247       4
   11238   11235  -11244   11247       3   11238   11235  -11244   11247      30
   11238   11235   11244   11250       3   11235   11244   11250   11253       2
   11232   11229   11235   11238       3   11232   11229   11235   11241       3
   11232   11229   11235   11244       3   11289   11286   11292   11295       1
   11289   11286  -11292   11295       2   11286   11292   11298   11301       3
   11277   11268   11262   11280      56   11277   11268  -11262   11280       5
   11274   11268   11262   11280      56   11274   11268  -11262   11280       5
   11271   11268   11262   11280      56   11271   11268  -11262   11280       5
   11268   11262   11280   11283      57   11268   11262  -11280   11283      58
   11268   11262  -11280   11283      59   11268   11262  -11280   11283      60
   11265   11262   11256   11286      12   11265   11262   11268   11271      12
   11265   11262   11268   11274      12   11265   11262   11268   11277      12
   11265   11262   11280   11283      61   11259   11256   11262   11265      12
   11259   11256   11262   11268      12   11259   11256   11262   11280      56
   11259   11256  -11262   11280       5   11259   11256   11286   11289       4
   11259   11256  -11286   11289       3   11259   11256  -11286   11289      30
   11259   11256   11286   11292       3   11256   11262   11268   11271      29
   11256   11262   11268   11274      29   11256   11262   11268   11277      29
   11256   11262   11280   11283      62   11256   11262  -11280   11283      63
   11256   11262  -11280   11283      59   11256   11262  -11280   11283      64
   11256   11286   11292   11295       2   11253   11250   11256   11259       3
   11253   11250   11256   11262       3   11253   11250   11256   11286       3
   11250   11256   11262   11265      12   11349   11346   11352   11355       1
   11349   11346  -11352   11355       2   11346   11352   11358   11361       3
   11337   11334   11340   11343      68   11331   11328   11334   11337      68
   11331   11328   11334   11340      68   11328   11334   11340   11343      68
   11325   11322   11328   11331      68   11325   11322   11328   11334      68
   11322   11328   11334   11337      68   11319   11316   11313   11340      68
   11319   11316   11322   11325      68   11319   11316   11322   11328      68
   11316   11313   11340   11343      68   11316   11322   11328   11331      68
   11313   11316   11322   11325      68   11313   11340   11334   11337      68
   11310   11304   11298   11346      12   11310   11304   11313   11316       3
   11310   11304   11313   11340       3   11307   11304   11298   11346      12
   11307   11304   11313   11316       3   11307   11304   11313   11340       3
   11304   11313   11316   11319      68   11304   11313   11340   11343      68
   11301   11298   11304   11307      12   11301   11298   11304   11310      12
   11301   11298   11304   11313      12   11301   11298   11346   11349       4
   11301   11298  -11346   11349       3   11301   11298  -11346   11349      30
   11301   11298   11346   11352       3   11298   11346   11352   11355       2
   11295   11292   11298   11301       3   11295   11292   11298   11304       3
   11295   11292   11298   11346       3   11292   11298   11304   11307      12
   11292   11298   11304   11310      12   11391   11388   11394   11397       1
   11391   11388  -11394   11397       2   11388   11394   11400   11403       3
   11379   11370   11364   11382      56   11379   11370  -11364   11382       5
   11376   11370   11364   11382      56   11376   11370  -11364   11382       5
   11373   11370   11364   11382      56   11373   11370  -11364   11382       5
   11370   11364   11382   11385      57   11370   11364  -11382   11385      58
   11370   11364  -11382   11385      59   11370   11364  -11382   11385      60
   11367   11364   11358   11388      12   11367   11364   11370   11373      12
   11367   11364   11370   11376      12   11367   11364   11370   11379      12
   11367   11364   11382   11385      61   11361   11358   11364   11367      12
   11361   11358   11364   11370      12   11361   11358   11364   11382      56
   11361   11358  -11364   11382       5   11361   11358   11388   11391       4
   11361   11358  -11388   11391       3   11361   11358  -11388   11391      30
   11361   11358   11388   11394       3   11358   11364   11370   11373      29
   11358   11364   11370   11376      29   11358   11364   11370   11379      29
   11358   11364   11382   11385      62   11358   11364  -11382   11385      63
   11358   11364  -11382   11385      59   11358   11364  -11382   11385      64
   11358   11388   11394   11397       2   11355   11352   11358   11361       3
   11355   11352   11358   11364       3   11355   11352   11358   11388       3
   11352   11358   11364   11367      12   11448   11445   11451   11454       1
   11448   11445  -11451   11454       2   11445   11451   11457   11460       3
   11430   11421   11415   11433      29   11427   11421   11415   11433      29
   11424   11421   11415   11433      29   11421   11415   11433   11436      29
   11421   11415   11433   11439      29   11421   11415   11433   11442      29
   11418   11415   11421   11424      28   11418   11415   11421   11427      28
   11418   11415   11421   11430      28   11418   11415   11433   11436      28
   11418   11415   11433   11439      28   11418   11415   11433   11442      28
   11412   11406   11400   11445      12   11412   11406   11415   11418      28
   11412   11406   11415   11421      29   11412   11406   11415   11433      29
   11409   11406   11400   11445      12   11409   11406   11415   11418      28
   11409   11406   11415   11421      29   11409   11406   11415   11433      29
   11406   11415   11421   11424      29   11406   11415   11421   11427      29
   11406   11415   11421   11430      29   11406   11415   11433   11436      29
   11406   11415   11433   11439      29   11406   11415   11433   11442      29
   11403   11400   11406   11409      12   11403   11400   11406   11412      12
   11403   11400   11406   11415      12   11403   11400   11445   11448       4
   11403   11400  -11445   11448       3   11403   11400  -11445   11448      30
   11403   11400   11445   11451       3   11400   11406   11415   11418      29
   11400   11445   11451   11454       2   11397   11394   11400   11403       3
   11397   11394   11400   11406       3   11397   11394   11400   11445       3
   11394   11400   11406   11409      12   11394   11400   11406   11412      12
   11484   11481   11487   11490       1   11484   11481  -11487   11490       2
   11481   11487   11493   11496       3   11469   11463   11457   11481      12
   11469   11463   11472   11475       3   11469   11463   11472   11478       3
   11466   11463   11457   11481      12   11466   11463   11472   11475       3
   11466   11463   11472   11478       3   11460   11457   11463   11466      12
   11460   11457   11463   11469      12   11460   11457   11463   11472      12
   11460   11457   11481   11484       4   11460   11457  -11481   11484       3
   11460   11457  -11481   11484      30   11460   11457   11481   11487       3
   11457   11481   11487   11490       2   11454   11451   11457   11460       3
   11454   11451   11457   11463       3   11454   11451   11457   11481       3
   11451   11457   11463   11466      12   11451   11457   11463   11469      12
   11514   11511   11517   11520       1   11514   11511  -11517   11520       2
   11511   11517   11523   11526       3   11508   11499   11493   11511      12
   11505   11499   11493   11511      12   11502   11499   11493   11511      12
   11496   11493   11499   11502      12   11496   11493   11499   11505      12
   11496   11493   11499   11508      12   11496   11493   11511   11514       4
   11496   11493  -11511   11514       3   11496   11493  -11511   11514      30
   11496   11493   11511   11517       3   11493   11511   11517   11520       2
   11490   11487   11493   11496       3   11490   11487   11493   11499       3
   11490   11487   11493   11511       3   11487   11493   11499   11502      12
   11487   11493   11499   11505      12   11487   11493   11499   11508      12
   11544   11541   11547   11550       1   11544   11541  -11547   11550       2
   11541   11547   11553   11556       3   11538   11529   11523   11541      12
   11535   11529   11523   11541      12   11532   11529   11523   11541      12
   11526   11523   11529   11532      12   11526   11523   11529   11535      12
   11526   11523   11529   11538      12   11526   11523   11541   11544       4
   11526   11523  -11541   11544       3   11526   11523  -11541   11544      30
   11526   11523   11541   11547       3   11523   11541   11547   11550       2
   11520   11517   11523   11526       3   11520   11517   11523   11529       3
   11520   11517   11523   11541       3   11517   11523   11529   11532      12
   11517   11523   11529   11535      12   11517   11523   11529   11538      12
   11592   11589   11595   11598       1   11592   11589  -11595   11598       2
   11589   11595   11601   11604       3   11574   11565   11559   11577      29
   11571   11565   11559   11577      29   11568   11565   11559   11577      29
   11565   11559   11577   11580      29   11565   11559   11577   11583      29
   11565   11559   11577   11586      29   11562   11559   11553   11589      12
   11562   11559   11565   11568      28   11562   11559   11565   11571      28
   11562   11559   11565   11574      28   11562   11559   11577   11580      28
   11562   11559   11577   11583      28   11562   11559   11577   11586      28
   11556   11553   11559   11562      12   11556   11553   11559   11565      12
   11556   11553   11559   11577      12   11556   11553   11589   11592       4
   11556   11553  -11589   11592       3   11556   11553  -11589   11592      30
   11556   11553   11589   11595       3   11553   11559   11565   11568      29
   11553   11559   11565   11571      29   11553   11559   11565   11574      29
   11553   11559   11577   11580      29   11553   11559   11577   11583      29
   11553   11559   11577   11586      29   11553   11589   11595   11598       2
   11550   11547   11553   11556       3   11550   11547   11553   11559       3
   11550   11547   11553   11589       3   11547   11553   11559   11562      12
   11658   11655   11661   11664       1   11658   11655  -11661   11664       2
   11655   11661   11667   11670       3   11640   11634   11643   11646      12
   11640   11634   11643   11649      12   11640   11634   11643   11652      12
   11637   11634   11643   11646      12   11637   11634   11643   11649      12
   11637   11634   11643   11652      12   11631   11625   11634   11637      12
   11631   11625   11634   11640      12   11631   11625   11634   11643      12
   11628   11625   11634   11637      12   11628   11625   11634   11640      12
   11628   11625   11634   11643      12   11625   11634   11643   11646      12
   11625   11634   11643   11649      12   11625   11634   11643   11652      12
   11622   11616   11625   11628      28   11622   11616   11625   11631      28
   11622   11616   11625   11634      29   11619   11616   11625   11628      28
   11619   11616   11625   11631      28   11619   11616   11625   11634      29
   11616   11625   11634   11637      12   11616   11625   11634   11640      12
   11613   11607   11601   11655      12   11613   11607   11616   11619      28
   11613   11607   11616   11622      28   11613   11607   11616   11625      29
   11610   11607   11601   11655      12   11610   11607   11616   11619      28
   11610   11607   11616   11622      28   11610   11607   11616   11625      29
   11607   11616   11625   11628      29   11607   11616   11625   11631      29
   11604   11601   11607   11610      12   11604   11601   11607   11613      12
   11604   11601   11607   11616      12   11604   11601   11655   11658       4
   11604   11601  -11655   11658       3   11604   11601  -11655   11658      30
   11604   11601   11655   11661       3   11601   11607   11616   11619      29
   11601   11607   11616   11622      29   11601   11655   11661   11664       2
   11598   11595   11601   11604       3   11598   11595   11601   11607       3
   11598   11595   11601   11655       3   11595   11601   11607   11610      12
   11595   11601   11607   11613      12   11691   11688   11694   11697       1
   11691   11688  -11694   11697       2   11688   11694   11700   11703       3
   11679   11673   11667   11688      12   11679   11673   11682   11685      61
   11676   11673   11667   11688      12   11676   11673   11682   11685      61
   11670   11667   11673   11676      12   11670   11667   11673   11679      12
   11670   11667   11673   11682      56   11670   11667  -11673   11682       5
   11670   11667   11688   11691       4   11670   11667  -11688   11691       3
   11670   11667  -11688   11691      30   11670   11667   11688   11694       3
   11667   11673   11682   11685     109   11667   11673  -11682   11685     110
   11667   11673  -11682   11685     111   11667   11673  -11682   11685     112
   11667   11688   11694   11697       2   11664   11661   11667   11670       3
   11664   11661   11667   11673       3   11664   11661   11667   11688       3
   11661   11667   11673   11676      12   11661   11667   11673   11679      12
   11748   11745   11751   11754       1   11748   11745  -11751   11754       2
   11745   11751   11757   11760       3   11730   11724   11733   11736      28
   11730   11724   11733   11739      28   11730   11724   11733   11742      28
   11727   11724   11733   11736      28   11727   11724   11733   11739      28
   11727   11724   11733   11742      28   11721   11712   11706   11724      29
   11718   11712   11706   11724      29   11715   11712   11706   11724      29
   11712   11706   11724   11727      29   11712   11706   11724   11730      29
   11709   11706   11700   11745      12   11709   11706   11712   11715      28
   11709   11706   11712   11718      28   11709   11706   11712   11721      28
   11709   11706   11724   11727      28   11709   11706   11724   11730      28
   11709   11706   11724   11733      29   11706   11724   11733   11736      29
   11706   11724   11733   11739      29   11706   11724   11733   11742      29
   11703   11700   11706   11709      12   11703   11700   11706   11712      12
   11703   11700   11706   11724      12   11703   11700   11745   11748       4
   11703   11700  -11745   11748       3   11703   11700  -11745   11748      30
   11703   11700   11745   11751       3   11700   11706   11712   11715      29
   11700   11706   11712   11718      29   11700   11706   11712   11721      29
   11700   11706   11724   11727      29   11700   11706   11724   11730      29
   11700   11745   11751   11754       2   11697   11694   11700   11703       3
   11697   11694   11700   11706       3   11697   11694   11700   11745       3
   11694   11700   11706   11709      12   11781   11778   11784   11787       1
   11781   11778  -11784   11787       2   11778   11784   11790   11793       3
   11778   11784   11790   11796       3   11769   11763   11757   11778      12
   11769   11763   11772   11775      61   11766   11763   11757   11778      12
   11766   11763   11772   11775      61   11760   11757   11763   11766      12
   11760   11757   11763   11769      12   11760   11757   11763   11772      56
   11760   11757  -11763   11772       5   11760   11757   11778   11781       4
   11760   11757  -11778   11781       3   11760   11757  -11778   11781      30
   11760   11757   11778   11784       3   11757   11763   11772   11775     109
   11757   11763  -11772   11775     110   11757   11763  -11772   11775     111
   11757   11763  -11772   11775     112   11757   11778   11784   11787       2
   11754   11751   11757   11760       3   11754   11751   11757   11763       3
   11754   11751   11757   11778       3   11751   11757   11763   11766      12
   11751   11757   11763   11769      12   11799   11805   11808   11811       3
   11799   11805   11808   11814       3   11799   11805   11835   11838       3
   11796   11790   11799   11802       4   11796   11790  -11799   11802       3
   11796   11790  -11799   11802      30   11796   11790   11799   11805       3
   11793   11790   11799   11802       4   11793   11790  -11799   11802       3
   11793   11790  -11799   11802      30   11793   11790   11799   11805       3
   11787   11784   11790   11793       3   11787   11784   11790   11796       3
   11787   11784   11790   11799       3   11844   11841   11847   11850       1
   11844   11841  -11847   11850       2   11841   11847   11853   11856       3
   11838   11835   11841   11844       4   11838   11835  -11841   11844       3
   11838   11835  -11841   11844      30   11838   11835   11841   11847       3
   11835   11841   11847   11850       2   11832   11826   11835   11838      12
   11832   11826   11835   11841      12   11829   11826   11835   11838      12
   11829   11826   11835   11841      12   11823   11817   11826   11829      28
   11823   11817   11826   11832      28   11823   11817   11826   11835      29
   11820   11817   11826   11829      28   11820   11817   11826   11832      28
   11820   11817   11826   11835      29   11817   11826   11835   11838      12
   11814   11808   11805   11835       3   11814   11808   11817   11820      12
   11814   11808   11817   11823      12   11814   11808   11817   11826      12
   11811   11808   11805   11835       3   11811   11808   11817   11820      12
   11811   11808   11817   11823      12   11811   11808   11817   11826      12
   11808   11805   11835   11838       3   11808   11817   11826   11829      29
   11808   11817   11826   11832      29   11805   11808   11817   11820      12
   11805   11808   11817   11823      12   11805   11835   11826   11829      12
   11805   11835   11826   11832      12   11874   11871   11877   11880       1
   11874   11871  -11877   11880       2   11871   11877   11883   11886       3
   11868   11859   11853   11871      12   11865   11859   11853   11871      12
   11862   11859   11853   11871      12   11856   11853   11859   11862      12
   11856   11853   11859   11865      12   11856   11853   11859   11868      12
   11856   11853   11871   11874       4   11856   11853  -11871   11874       3
   11856   11853  -11871   11874      30   11856   11853   11871   11877       3
   11853   11871   11877   11880       2   11850   11847   11853   11856       3
   11850   11847   11853   11859       3   11850   11847   11853   11871       3
   11847   11853   11859   11862      12   11847   11853   11859   11865      12
   11847   11853   11859   11868      12   11931   11928   11934   11937       1
   11931   11928  -11934   11937       2   11928   11934   11940   11943       3
   11913   11904   11898   11916      29   11910   11904   11898   11916      29
   11907   11904   11898   11916      29   11904   11898   11916   11919      29
   11904   11898   11916   11922      29   11904   11898   11916   11925      29
   11901   11898   11904   11907      28   11901   11898   11904   11910      28
   11901   11898   11904   11913      28   11901   11898   11916   11919      28
   11901   11898   11916   11922      28   11901   11898   11916   11925      28
   11895   11889   11883   11928      12   11895   11889   11898   11901      28
   11895   11889   11898   11904      29   11895   11889   11898   11916      29
   11892   11889   11883   11928      12   11892   11889   11898   11901      28
   11892   11889   11898   11904      29   11892   11889   11898   11916      29
   11889   11898   11904   11907      29   11889   11898   11904   11910      29
   11889   11898   11904   11913      29   11889   11898   11916   11919      29
   11889   11898   11916   11922      29   11889   11898   11916   11925      29
   11886   11883   11889   11892      12   11886   11883   11889   11895      12
   11886   11883   11889   11898      12   11886   11883   11928   11931       4
   11886   11883  -11928   11931       3   11886   11883  -11928   11931      30
   11886   11883   11928   11934       3   11883   11889   11898   11901      29
   11883   11928   11934   11937       2   11880   11877   11883   11886       3
   11880   11877   11883   11889       3   11880   11877   11883   11928       3
   11877   11883   11889   11892      12   11877   11883   11889   11895      12
   11973   11970   11976   11979       1   11973   11970  -11976   11979       2
   11970   11976   11982   11985       3   11958   11955   11961   11964       1
   11958   11955  -11961   11964       2   11958   11955   11961   11967       1
   11958   11955  -11961   11967       2   11952   11946   11940   11970      12
   11952   11946   11955   11958      94   11952   11946  -11955   11958       3
   11952   11946  -11955   11958      95   11952   11946   11955   11961       3
   11949   11946   11940   11970      12   11949   11946   11955   11958      94
   11949   11946  -11955   11958       3   11949   11946  -11955   11958      95
   11949   11946   11955   11961       3   11946   11955   11961   11964       2
   11946   11955   11961   11967       2   11943   11940   11946   11949      12
   11943   11940   11946   11952      12   11943   11940   11946   11955      12
   11943   11940   11970   11973       4   11943   11940  -11970   11973       3
   11943   11940  -11970   11973      30   11943   11940   11970   11976       3
   11940   11970   11976   11979       2   11937   11934   11940   11943       3
   11937   11934   11940   11946       3   11937   11934   11940   11970       3
   11934   11940   11946   11949      12   11934   11940   11946   11952      12
   12030   12027   12033   12036       1   12030   12027  -12033   12036       2
   12027   12033   12039   12042       3   12012   12003   11997   12015      29
   12009   12003   11997   12015      29   12006   12003   11997   12015      29
   12003   11997   12015   12018      29   12003   11997   12015   12021      29
   12003   11997   12015   12024      29   12000   11997   12003   12006      28
   12000   11997   12003   12009      28   12000   11997   12003   12012      28
   12000   11997   12015   12018      28   12000   11997   12015   12021      28
   12000   11997   12015   12024      28   11994   11988   11982   12027      12
   11994   11988   11997   12000      28   11994   11988   11997   12003      29
   11994   11988   11997   12015      29   11991   11988   11982   12027      12
   11991   11988   11997   12000      28   11991   11988   11997   12003      29
   11991   11988   11997   12015      29   11988   11997   12003   12006      29
   11988   11997   12003   12009      29   11988   11997   12003   12012      29
   11988   11997   12015   12018      29   11988   11997   12015   12021      29
   11988   11997   12015   12024      29   11985   11982   11988   11991      12
   11985   11982   11988   11994      12   11985   11982   11988   11997      12
   11985   11982   12027   12030       4   11985   11982  -12027   12030       3
   11985   11982  -12027   12030      30   11985   11982   12027   12033       3
   11982   11988   11997   12000      29   11982   12027   12033   12036       2
   11979   11976   11982   11985       3   11979   11976   11982   11988       3
   11979   11976   11982   12027       3   11976   11982   11988   11991      12
   11976   11982   11988   11994      12   12072   12069   12075   12078       1
   12072   12069  -12075   12078       2   12069   12075   12081   12084       3
   12069   12075   12081   12087       3   12060   12051   12045   12063      56
   12060   12051  -12045   12063       5   12057   12051   12045   12063      56
   12057   12051  -12045   12063       5   12054   12051   12045   12063      56
   12054   12051  -12045   12063       5   12051   12045   12063   12066      57
   12051   12045  -12063   12066      58   12051   12045  -12063   12066      59
   12051   12045  -12063   12066      60   12048   12045   12039   12069      12
   12048   12045   12051   12054      12   12048   12045   12051   12057      12
   12048   12045   12051   12060      12   12048   12045   12063   12066      61
   12042   12039   12045   12048      12   12042   12039   12045   12051      12
   12042   12039   12045   12063      56   12042   12039  -12045   12063       5
   12042   12039   12069   12072       4   12042   12039  -12069   12072       3
   12042   12039  -12069   12072      30   12042   12039   12069   12075       3
   12039   12045   12051   12054      29   12039   12045   12051   12057      29
   12039   12045   12051   12060      29   12039   12045   12063   12066      62
   12039   12045  -12063   12066      63   12039   12045  -12063   12066      59
   12039   12045  -12063   12066      64   12039   12069   12075   12078       2
   12036   12033   12039   12042       3   12036   12033   12039   12045       3
   12036   12033   12039   12069       3   12033   12039   12045   12048      12
   12093   12090   12096   12099       1   12093   12090  -12096   12099       2
   12090   12096   12102   12105       3   12090   12096   12102   12108       3
   12087   12081   12090   12093       4   12087   12081  -12090   12093       3
   12087   12081  -12090   12093      30   12087   12081   12090   12096       3
   12084   12081   12090   12093       4   12084   12081  -12090   12093       3
   12084   12081  -12090   12093      30   12084   12081   12090   12096       3
   12081   12090   12096   12099       2   12078   12075   12081   12084       3
   12078   12075   12081   12087       3   12078   12075   12081   12090       3
   12114   12111   12117   12120       1   12114   12111  -12117   12120       2
   12111   12117   12123   12126       3   12108   12102   12111   12114       4
   12108   12102  -12111   12114       3   12108   12102  -12111   12114      30
   12108   12102   12111   12117       3   12105   12102   12111   12114       4
   12105   12102  -12111   12114       3   12105   12102  -12111   12114      30
   12105   12102   12111   12117       3   12102   12111   12117   12120       2
   12099   12096   12102   12105       3   12099   12096   12102   12108       3
   12099   12096   12102   12111       3   12156   12153   12159   12162       1
   12156   12153  -12159   12162       2   12153   12159   12165   12168       3
   12144   12135   12129   12147      56   12144   12135  -12129   12147       5
   12141   12135   12129   12147      56   12141   12135  -12129   12147       5
   12138   12135   12129   12147      56   12138   12135  -12129   12147       5
   12135   12129   12147   12150      57   12135   12129  -12147   12150      58
   12135   12129  -12147   12150      59   12135   12129  -12147   12150      60
   12132   12129   12123   12153      12   12132   12129   12135   12138      12
   12132   12129   12135   12141      12   12132   12129   12135   12144      12
   12132   12129   12147   12150      61   12126   12123   12129   12132      12
   12126   12123   12129   12135      12   12126   12123   12129   12147      56
   12126   12123  -12129   12147       5   12126   12123   12153   12156       4
   12126   12123  -12153   12156       3   12126   12123  -12153   12156      30
   12126   12123   12153   12159       3   12123   12129   12135   12138      29
   12123   12129   12135   12141      29   12123   12129   12135   12144      29
   12123   12129   12147   12150      62   12123   12129  -12147   12150      63
   12123   12129  -12147   12150      59   12123   12129  -12147   12150      64
   12123   12153   12159   12162       2   12120   12117   12123   12126       3
   12120   12117   12123   12129       3   12120   12117   12123   12153       3
   12117   12123   12129   12132      12   12186   12183   12189   12192       1
   12186   12183  -12189   12192       2   12183   12189   12195   12198       3
   12180   12171   12165   12183      12   12177   12171   12165   12183      12
   12174   12171   12165   12183      12   12168   12165   12171   12174      12
   12168   12165   12171   12177      12   12168   12165   12171   12180      12
   12168   12165   12183   12186       4   12168   12165  -12183   12186       3
   12168   12165  -12183   12186      30   12168   12165   12183   12189       3
   12165   12183   12189   12192       2   12162   12159   12165   12168       3
   12162   12159   12165   12171       3   12162   12159   12165   12183       3
   12159   12165   12171   12174      12   12159   12165   12171   12177      12
   12159   12165   12171   12180      12   12237   12234   12240   12243       1
   12237   12234  -12240   12243       2   12234   12240   12246   12249       3
   12225   12222   12228   12231     143   12219   12216   12222   12225     144
   12219   12216   12222   12228     144   12216   12222   12228   12231     143
   12213   12210   12228   12231     145   12213   12216   12222   12225     144
   12210   12213   12216   12219     150   12210   12228   12222   12225     143
   12207   12201   12195   12234      12   12207   12201   12210   12213       3
   12207   12201   12210   12228       3   12204   12201   12195   12234      12
   12204   12201   12210   12213       3   12204   12201   12210   12228       3
   12201   12210   12228   12231     145   12198   12195   12201   12204      12
   12198   12195   12201   12207      12   12198   12195   12201   12210      12
   12198   12195   12234   12237       4   12198   12195  -12234   12237       3
   12198   12195  -12234   12237      30   12198   12195   12234   12240       3
   12195   12234   12240   12243       2   12192   12189   12195   12198       3
   12192   12189   12195   12201       3   12192   12189   12195   12234       3
   12189   12195   12201   12204      12   12189   12195   12201   12207      12
   12270   12276   12279   12282       3   12270   12276   12279   12285       3
   12270   12276   12306   12309       3   12258   12252   12246   12270      12
   12258   12252   12261   12264       3   12258   12252   12261   12267       3
   12255   12252   12246   12270      12   12255   12252   12261   12264       3
   12255   12252   12261   12267       3   12249   12246   12252   12255      12
   12249   12246   12252   12258      12   12249   12246   12252   12261      12
   12249   12246   12270   12273       4   12249   12246  -12270   12273       3
   12249   12246  -12270   12273      30   12249   12246   12270   12276       3
   12243   12240   12246   12249       3   12243   12240   12246   12252       3
   12243   12240   12246   12270       3   12240   12246   12252   12255      12
   12240   12246   12252   12258      12   12315   12312   12318   12321       1
   12315   12312  -12318   12321       2   12312   12318   12324   12327       3
   12309   12306   12312   12315       4   12309   12306  -12312   12315       3
   12309   12306  -12312   12315      30   12309   12306   12312   12318       3
   12306   12312   12318   12321       2   12303   12297   12306   12309      12
   12303   12297   12306   12312      12   12300   12297   12306   12309      12
   12300   12297   12306   12312      12   12294   12288   12297   12300      28
   12294   12288   12297   12303      28   12294   12288   12297   12306      29
   12291   12288   12297   12300      28   12291   12288   12297   12303      28
   12291   12288   12297   12306      29   12288   12297   12306   12309      12
   12285   12279   12276   12306       3   12285   12279   12288   12291      12
   12285   12279   12288   12294      12   12285   12279   12288   12297      12
   12282   12279   12276   12306       3   12282   12279   12288   12291      12
   12282   12279   12288   12294      12   12282   12279   12288   12297      12
   12279   12276   12306   12309       3   12279   12288   12297   12300      29
   12279   12288   12297   12303      29   12276   12279   12288   12291      12
   12276   12279   12288   12294      12   12276   12306   12297   12300      12
   12276   12306   12297   12303      12   12345   12342   12348   12351       1
   12345   12342  -12348   12351       2   12342   12348   12354   12357       3
   12339   12330   12324   12342      12   12336   12330   12324   12342      12
   12333   12330   12324   12342      12   12327   12324   12330   12333      12
   12327   12324   12330   12336      12   12327   12324   12330   12339      12
   12327   12324   12342   12345       4   12327   12324  -12342   12345       3
   12327   12324  -12342   12345      30   12327   12324   12342   12348       3
   12324   12342   12348   12351       2   12321   12318   12324   12327       3
   12321   12318   12324   12330       3   12321   12318   12324   12342       3
   12318   12324   12330   12333      12   12318   12324   12330   12336      12
   12318   12324   12330   12339      12   12405   12402   12408   12411       1
   12405   12402  -12408   12411       2   12402   12408   12414   12417       3
   12393   12390   12396   12399      68   12387   12384   12390   12393      68
   12387   12384   12390   12396      68   12384   12390   12396   12399      68
   12381   12378   12384   12387      68   12381   12378   12384   12390      68
   12378   12384   12390   12393      68   12375   12372   12369   12396      68
   12375   12372   12378   12381      68   12375   12372   12378   12384      68
   12372   12369   12396   12399      68   12372   12378   12384   12387      68
   12369   12372   12378   12381      68   12369   12396   12390   12393      68
   12366   12360   12354   12402      12   12366   12360   12369   12372       3
   12366   12360   12369   12396       3   12363   12360   12354   12402      12
   12363   12360   12369   12372       3   12363   12360   12369   12396       3
   12360   12369   12372   12375      68   12360   12369   12396   12399      68
   12357   12354   12360   12363      12   12357   12354   12360   12366      12
   12357   12354   12360   12369      12   12357   12354   12402   12405       4
   12357   12354  -12402   12405       3   12357   12354  -12402   12405      30
   12357   12354   12402   12408       3   12354   12402   12408   12411       2
   12351   12348   12354   12357       3   12351   12348   12354   12360       3
   12351   12348   12354   12402       3   12348   12354   12360   12363      12
   12348   12354   12360   12366      12   12462   12459   12465   12468       1
   12462   12459  -12465   12468       2   12459   12465   12471   12474       3
   12444   12435   12429   12447      29   12441   12435   12429   12447      29
   12438   12435   12429   12447      29   12435   12429   12447   12450      29
   12435   12429   12447   12453      29   12435   12429   12447   12456      29
   12432   12429   12435   12438      28   12432   12429   12435   12441      28
   12432   12429   12435   12444      28   12432   12429   12447   12450      28
   12432   12429   12447   12453      28   12432   12429   12447   12456      28
   12426   12420   12414   12459      12   12426   12420   12429   12432      28
   12426   12420   12429   12435      29   12426   12420   12429   12447      29
   12423   12420   12414   12459      12   12423   12420   12429   12432      28
   12423   12420   12429   12435      29   12423   12420   12429   12447      29
   12420   12429   12435   12438      29   12420   12429   12435   12441      29
   12420   12429   12435   12444      29   12420   12429   12447   12450      29
   12420   12429   12447   12453      29   12420   12429   12447   12456      29
   12417   12414   12420   12423      12   12417   12414   12420   12426      12
   12417   12414   12420   12429      12   12417   12414   12459   12462       4
   12417   12414  -12459   12462       3   12417   12414  -12459   12462      30
   12417   12414   12459   12465       3   12414   12420   12429   12432      29
   12414   12459   12465   12468       2   12411   12408   12414   12417       3
   12411   12408   12414   12420       3   12411   12408   12414   12459       3
   12408   12414   12420   12423      12   12408   12414   12420   12426      12
   12507   12504   12510   12513       1   12507   12504  -12510   12513       2
   12504   12510   12516   12519       3   12492   12486   12495   12498       3
   12492   12486   12495   12501       3   12489   12486   12495   12498       3
   12489   12486   12495   12501       3   12483   12477   12471   12504      12
   12483   12477   12486   12489      28   12483   12477   12486   12492      28
   12483   12477   12486   12495      12   12480   12477   12471   12504      12
   12480   12477   12486   12489      28   12480   12477   12486   12492      28
   12480   12477   12486   12495      12   12474   12471   12477   12480      12
   12474   12471   12477   12483      12   12474   12471   12477   12486      12
   12474   12471   12504   12507       4   12474   12471  -12504   12507       3
   12474   12471  -12504   12507      30   12474   12471   12504   12510       3
   12471   12477   12486   12489      29   12471   12477   12486   12492      29
   12471   12504   12510   12513       2   12468   12465   12471   12474       3
   12468   12465   12471   12477       3   12468   12465   12471   12504       3
   12465   12471   12477   12480      12   12465   12471   12477   12483      12
   12573   12570   12576   12579       1   12573   12570  -12576   12579       2
   12570   12576   12582   12585       3   12555   12549   12558   12561      12
   12555   12549   12558   12564      12   12555   12549   12558   12567      12
   12552   12549   12558   12561      12   12552   12549   12558   12564      12
   12552   12549   12558   12567      12   12546   12540   12549   12552      12
   12546   12540   12549   12555      12   12546   12540   12549   12558      12
   12543   12540   12549   12552      12   12543   12540   12549   12555      12
   12543   12540   12549   12558      12   12540   12549   12558   12561      12
   12540   12549   12558   12564      12   12540   12549   12558   12567      12
   12537   12531   12540   12543      28   12537   12531   12540   12546      28
   12537   12531   12540   12549      29   12534   12531   12540   12543      28
   12534   12531   12540   12546      28   12534   12531   12540   12549      29
   12531   12540   12549   12552      12   12531   12540   12549   12555      12
   12528   12522   12516   12570      12   12528   12522   12531   12534      28
   12528   12522   12531   12537      28   12528   12522   12531   12540      29
   12525   12522   12516   12570      12   12525   12522   12531   12534      28
   12525   12522   12531   12537      28   12525   12522   12531   12540      29
   12522   12531   12540   12543      29   12522   12531   12540   12546      29
   12519   12516   12522   12525      12   12519   12516   12522   12528      12
   12519   12516   12522   12531      12   12519   12516   12570   12573       4
   12519   12516  -12570   12573       3   12519   12516  -12570   12573      30
   12519   12516   12570   12576       3   12516   12522   12531   12534      29
   12516   12522   12531   12537      29   12516   12570   12576   12579       2
   12513   12510   12516   12519       3   12513   12510   12516   12522       3
   12513   12510   12516   12570       3   12510   12516   12522   12525      12
   12510   12516   12522   12528      12   12621   12618   12624   12627       1
   12621   12618  -12624   12627       2   12618   12624   12630   12633       3
   12603   12594   12588   12606      29   12600   12594   12588   12606      29
   12597   12594   12588   12606      29   12594   12588   12606   12609      29
   12594   12588   12606   12612      29   12594   12588   12606   12615      29
   12591   12588   12582   12618      12   12591   12588   12594   12597      28
   12591   12588   12594   12600      28   12591   12588   12594   12603      28
   12591   12588   12606   12609      28   12591   12588   12606   12612      28
   12591   12588   12606   12615      28   12585   12582   12588   12591      12
   12585   12582   12588   12594      12   12585   12582   12588   12606      12
   12585   12582   12618   12621       4   12585   12582  -12618   12621       3
   12585   12582  -12618   12621      30   12585   12582   12618   12624       3
   12582   12588   12594   12597      29   12582   12588   12594   12600      29
   12582   12588   12594   12603      29   12582   12588   12606   12609      29
   12582   12588   12606   12612      29   12582   12588   12606   12615      29
   12582   12618   12624   12627       2   12579   12576   12582   12585       3
   12579   12576   12582   12588       3   12579   12576   12582   12618       3
   12576   12582   12588   12591      12   12651   12648   12654   12657       1
   12651   12648  -12654   12657       2   12648   12654   12660   12663       3
   12645   12636   12630   12648      12   12642   12636   12630   12648      12
   12639   12636   12630   12648      12   12633   12630   12636   12639      12
   12633   12630   12636   12642      12   12633   12630   12636   12645      12
   12633   12630   12648   12651       4   12633   12630  -12648   12651       3
   12633   12630  -12648   12651      30   12633   12630   12648   12654       3
   12630   12648   12654   12657       2   12627   12624   12630   12633       3
   12627   12624   12630   12636       3   12627   12624   12630   12648       3
   12624   12630   12636   12639      12   12624   12630   12636   12642      12
   12624   12630   12636   12645      12   12708   12705   12711   12714       1
   12708   12705  -12711   12714       2   12705   12711   12717   12720       3
   12690   12681   12675   12693      29   12687   12681   12675   12693      29
   12684   12681   12675   12693      29   12681   12675   12693   12696      29
   12681   12675   12693   12699      29   12681   12675   12693   12702      29
   12678   12675   12681   12684      28   12678   12675   12681   12687      28
   12678   12675   12681   12690      28   12678   12675   12693   12696      28
   12678   12675   12693   12699      28   12678   12675   12693   12702      28
   12672   12666   12660   12705      12   12672   12666   12675   12678      28
   12672   12666   12675   12681      29   12672   12666   12675   12693      29
   12669   12666   12660   12705      12   12669   12666   12675   12678      28
   12669   12666   12675   12681      29   12669   12666   12675   12693      29
   12666   12675   12681   12684      29   12666   12675   12681   12687      29
   12666   12675   12681   12690      29   12666   12675   12693   12696      29
   12666   12675   12693   12699      29   12666   12675   12693   12702      29
   12663   12660   12666   12669      12   12663   12660   12666   12672      12
   12663   12660   12666   12675      12   12663   12660   12705   12708       4
   12663   12660  -12705   12708       3   12663   12660  -12705   12708      30
   12663   12660   12705   12711       3   12660   12666   12675   12678      29
   12660   12705   12711   12714       2   12657   12654   12660   12663       3
   12657   12654   12660   12666       3   12657   12654   12660   12705       3
   12654   12660   12666   12669      12   12654   12660   12666   12672      12
   12771   12768   12774   12777       1   12771   12768  -12774   12777       2
   12768   12774   12780   12783       3   12768   12774   12780   12786       3
   12759   12756   12762   12765      68   12753   12750   12747   12756       4
   12753   12750  -12747   12756     141   12753   12750  -12747   12756       5
   12753   12750  -12747   12756     142   12750   12747   12756   12759      68
   12747   12756   12762   12765      68   12744   12741   12747   12750      68
   12744   12741   12747   12756      68   12741   12747   12750   12753       4
   12741   12747  -12750   12753     141   12741   12747  -12750   12753       5
   12741   12747  -12750   12753     142   12741   12747   12756   12759      68
   12738   12735   12732   12762      68   12738   12735   12741   12744      68
   12738   12735   12741   12747      68   12735   12732   12762   12765      68
   12732   12735   12741   12744      68   12732   12762   12756   12759      68
   12729   12723   12717   12768      12   12729   12723   12732   12735       3
   12729   12723   12732   12762       3   12726   12723   12717   12768      12
   12726   12723   12732   12735       3   12726   12723   12732   12762       3
   12723   12732   12735   12738      68   12723   12732   12762   12765      68
   12720   12717   12723   12726      12   12720   12717   12723   12729      12
   12720   12717   12723   12732      12   12720   12717   12768   12771       4
   12720   12717  -12768   12771       3   12720   12717  -12768   12771      30
   12720   12717   12768   12774       3   12717   12768   12774   12777       2
   12714   12711   12717   12720       3   12714   12711   12717   12723       3
   12714   12711   12717   12768       3   12711   12717   12723   12726      12
   12711   12717   12723   12729      12   12792   12789   12795   12798       1
   12792   12789  -12795   12798       2   12789   12795   12801   12804       3
   12786   12780   12789   12792       4   12786   12780  -12789   12792       3
   12786   12780  -12789   12792      30   12786   12780   12789   12795       3
   12783   12780   12789   12792       4   12783   12780  -12789   12792       3
   12783   12780  -12789   12792      30   12783   12780   12789   12795       3
   12780   12789   12795   12798       2   12777   12774   12780   12783       3
   12777   12774   12780   12786       3   12777   12774   12780   12789       3
   12858   12855   12861   12864       1   12858   12855  -12861   12864       2
   12855   12861   12867   12870       3   12840   12834   12843   12846      12
   12840   12834   12843   12849      12   12840   12834   12843   12852      12
   12837   12834   12843   12846      12   12837   12834   12843   12849      12
   12837   12834   12843   12852      12   12831   12825   12834   12837      12
   12831   12825   12834   12840      12   12831   12825   12834   12843      12
   12828   12825   12834   12837      12   12828   12825   12834   12840      12
   12828   12825   12834   12843      12   12825   12834   12843   12846      12
   12825   12834   12843   12849      12   12825   12834   12843   12852      12
   12822   12816   12825   12828      28   12822   12816   12825   12831      28
   12822   12816   12825   12834      29   12819   12816   12825   12828      28
   12819   12816   12825   12831      28   12819   12816   12825   12834      29
   12816   12825   12834   12837      12   12816   12825   12834   12840      12
   12813   12807   12801   12855      12   12813   12807   12816   12819      28
   12813   12807   12816   12822      28   12813   12807   12816   12825      29
   12810   12807   12801   12855      12   12810   12807   12816   12819      28
   12810   12807   12816   12822      28   12810   12807   12816   12825      29
   12807   12816   12825   12828      29   12807   12816   12825   12831      29
   12804   12801   12807   12810      12   12804   12801   12807   12813      12
   12804   12801   12807   12816      12   12804   12801   12855   12858       4
   12804   12801  -12855   12858       3   12804   12801  -12855   12858      30
   12804   12801   12855   12861       3   12801   12807   12816   12819      29
   12801   12807   12816   12822      29   12801   12855   12861   12864       2
   12798   12795   12801   12804       3   12798   12795   12801   12807       3
   12798   12795   12801   12855       3   12795   12801   12807   12810      12
   12795   12801   12807   12813      12   12921   12918   12924   12927       1
   12921   12918  -12924   12927       2   12918   12924   12930   12933       3
   12909   12906   12912   12915      68   12903   12900   12897   12906       4
   12903   12900  -12897   12906     141   12903   12900  -12897   12906       5
   12903   12900  -12897   12906     142   12900   12897   12906   12909      68
   12897   12906   12912   12915      68   12894   12891   12897   12900      68
   12894   12891   12897   12906      68   12891   12897   12900   12903       4
   12891   12897  -12900   12903     141   12891   12897  -12900   12903       5
   12891   12897  -12900   12903     142   12891   12897   12906   12909      68
   12888   12885   12882   12912      68   12888   12885   12891   12894      68
   12888   12885   12891   12897      68   12885   12882   12912   12915      68
   12882   12885   12891   12894      68   12882   12912   12906   12909      68
   12879   12873   12867   12918      12   12879   12873   12882   12885       3
   12879   12873   12882   12912       3   12876   12873   12867   12918      12
   12876   12873   12882   12885       3   12876   12873   12882   12912       3
   12873   12882   12885   12888      68   12873   12882   12912   12915      68
   12870   12867   12873   12876      12   12870   12867   12873   12879      12
   12870   12867   12873   12882      12   12870   12867   12918   12921       4
   12870   12867  -12918   12921       3   12870   12867  -12918   12921      30
   12870   12867   12918   12924       3   12867   12918   12924   12927       2
   12864   12861   12867   12870       3   12864   12861   12867   12873       3
   12864   12861   12867   12918       3   12861   12867   12873   12876      12
   12861   12867   12873   12879      12   12951   12948   12954   12957       1
   12951   12948  -12954   12957       2   12948   12954   12960   12963       3
   12945   12936   12930   12948      12   12942   12936   12930   12948      12
   12939   12936   12930   12948      12   12933   12930   12936   12939      12
   12933   12930   12936   12942      12   12933   12930   12936   12945      12
   12933   12930   12948   12951       4   12933   12930  -12948   12951       3
   12933   12930  -12948   12951      30   12933   12930   12948   12954       3
   12930   12948   12954   12957       2   12927   12924   12930   12933       3
   12927   12924   12930   12936       3   12927   12924   12930   12948       3
   12924   12930   12936   12939      12   12924   12930   12936   12942      12
   12924   12930   12936   12945      12   12981   12978   12984   12987       1
   12981   12978  -12984   12987       2   12978   12984   12990   12993       3
   12975   12966   12960   12978      12   12972   12966   12960   12978      12
   12969   12966   12960   12978      12   12963   12960   12966   12969      12
   12963   12960   12966   12972      12   12963   12960   12966   12975      12
   12963   12960   12978   12981       4   12963   12960  -12978   12981       3
   12963   12960  -12978   12981      30   12963   12960   12978   12984       3
   12960   12978   12984   12987       2   12957   12954   12960   12963       3
   12957   12954   12960   12966       3   12957   12954   12960   12978       3
   12954   12960   12966   12969      12   12954   12960   12966   12972      12
   12954   12960   12966   12975      12   13038   13035   13041   13044       1
   13038   13035  -13041   13044       2   13035   13041   13047   13050       3
   13020   13011   13005   13023      29   13017   13011   13005   13023      29
   13014   13011   13005   13023      29   13011   13005   13023   13026      29
   13011   13005   13023   13029      29   13011   13005   13023   13032      29
   13008   13005   13011   13014      28   13008   13005   13011   13017      28
   13008   13005   13011   13020      28   13008   13005   13023   13026      28
   13008   13005   13023   13029      28   13008   13005   13023   13032      28
   13002   12996   12990   13035      12   13002   12996   13005   13008      28
   13002   12996   13005   13011      29   13002   12996   13005   13023      29
   12999   12996   12990   13035      12   12999   12996   13005   13008      28
   12999   12996   13005   13011      29   12999   12996   13005   13023      29
   12996   13005   13011   13014      29   12996   13005   13011   13017      29
   12996   13005   13011   13020      29   12996   13005   13023   13026      29
   12996   13005   13023   13029      29   12996   13005   13023   13032      29
   12993   12990   12996   12999      12   12993   12990   12996   13002      12
   12993   12990   12996   13005      12   12993   12990   13035   13038       4
   12993   12990  -13035   13038       3   12993   12990  -13035   13038      30
   12993   12990   13035   13041       3   12990   12996   13005   13008      29
   12990   13035   13041   13044       2   12987   12984   12990   12993       3
   12987   12984   12990   12996       3   12987   12984   12990   13035       3
   12984   12990   12996   12999      12   12984   12990   12996   13002      12
   13104   13101   13107   13110       1   13104   13101  -13107   13110       2
   13101   13107   13113   13116       3   13086   13080   13089   13092      12
   13086   13080   13089   13095      12   13086   13080   13089   13098      12
   13083   13080   13089   13092      12   13083   13080   13089   13095      12
   13083   13080   13089   13098      12   13077   13071   13080   13083      12
   13077   13071   13080   13086      12   13077   13071   13080   13089      12
   13074   13071   13080   13083      12   13074   13071   13080   13086      12
   13074   13071   13080   13089      12   13071   13080   13089   13092      12
   13071   13080   13089   13095      12   13071   13080   13089   13098      12
   13068   13062   13071   13074      28   13068   13062   13071   13077      28
   13068   13062   13071   13080      29   13065   13062   13071   13074      28
   13065   13062   13071   13077      28   13065   13062   13071   13080      29
   13062   13071   13080   13083      12   13062   13071   13080   13086      12
   13059   13053   13047   13101      12   13059   13053   13062   13065      28
   13059   13053   13062   13068      28   13059   13053   13062   13071      29
   13056   13053   13047   13101      12   13056   13053   13062   13065      28
   13056   13053   13062   13068      28   13056   13053   13062   13071      29
   13053   13062   13071   13074      29   13053   13062   13071   13077      29
   13050   13047   13053   13056      12   13050   13047   13053   13059      12
   13050   13047   13053   13062      12   13050   13047   13101   13104       4
   13050   13047  -13101   13104       3   13050   13047  -13101   13104      30
   13050   13047   13101   13107       3   13047   13053   13062   13065      29
   13047   13053   13062   13068      29   13047   13101   13107   13110       2
   13044   13041   13047   13050       3   13044   13041   13047   13053       3
   13044   13041   13047   13101       3   13041   13047   13053   13056      12
   13041   13047   13053   13059      12   13161   13158   13164   13167       1
   13161   13158  -13164   13167       2   13158   13164   13170   13173       3
   13143   13134   13128   13146      29   13140   13134   13128   13146      29
   13137   13134   13128   13146      29   13134   13128   13146   13149      29
   13134   13128   13146   13152      29   13134   13128   13146   13155      29
   13131   13128   13134   13137      28   13131   13128   13134   13140      28
   13131   13128   13134   13143      28   13131   13128   13146   13149      28
   13131   13128   13146   13152      28   13131   13128   13146   13155      28
   13125   13119   13113   13158      12   13125   13119   13128   13131      28
   13125   13119   13128   13134      29   13125   13119   13128   13146      29
   13122   13119   13113   13158      12   13122   13119   13128   13131      28
   13122   13119   13128   13134      29   13122   13119   13128   13146      29
   13119   13128   13134   13137      29   13119   13128   13134   13140      29
   13119   13128   13134   13143      29   13119   13128   13146   13149      29
   13119   13128   13146   13152      29   13119   13128   13146   13155      29
   13116   13113   13119   13122      12   13116   13113   13119   13125      12
   13116   13113   13119   13128      12   13116   13113   13158   13161       4
   13116   13113  -13158   13161       3   13116   13113  -13158   13161      30
   13116   13113   13158   13164       3   13113   13119   13128   13131      29
   13113   13158   13164   13167       2   13110   13107   13113   13116       3
   13110   13107   13113   13119       3   13110   13107   13113   13158       3
   13107   13113   13119   13122      12   13107   13113   13119   13125      12
   13206   13203   13209   13212       1   13206   13203  -13209   13212       2
   13203   13209   13215   13218       3   13191   13185   13194   13197       3
   13191   13185   13194   13200       3   13188   13185   13194   13197       3
   13188   13185   13194   13200       3   13182   13176   13170   13203      12
   13182   13176   13185   13188      28   13182   13176   13185   13191      28
   13182   13176   13185   13194      12   13179   13176   13170   13203      12
   13179   13176   13185   13188      28   13179   13176   13185   13191      28
   13179   13176   13185   13194      12   13173   13170   13176   13179      12
   13173   13170   13176   13182      12   13173   13170   13176   13185      12
   13173   13170   13203   13206       4   13173   13170  -13203   13206       3
   13173   13170  -13203   13206      30   13173   13170   13203   13209       3
   13170   13176   13185   13188      29   13170   13176   13185   13191      29
   13170   13203   13209   13212       2   13167   13164   13170   13173       3
   13167   13164   13170   13176       3   13167   13164   13170   13203       3
   13164   13170   13176   13179      12   13164   13170   13176   13182      12
   13266   13263   13269   13272       1   13266   13263  -13269   13272       2
   13263   13269   13275   13278       3   13254   13251   13257   13260      68
   13248   13245   13251   13254      68   13248   13245   13251   13257      68
   13245   13251   13257   13260      68   13242   13239   13245   13248      68
   13242   13239   13245   13251      68   13239   13245   13251   13254      68
   13236   13233   13230   13257      68   13236   13233   13239   13242      68
   13236   13233   13239   13245      68   13233   13230   13257   13260      68
   13233   13239   13245   13248      68   13230   13233   13239   13242      68
   13230   13257   13251   13254      68   13227   13221   13215   13263      12
   13227   13221   13230   13233       3   13227   13221   13230   13257       3
   13224   13221   13215   13263      12   13224   13221   13230   13233       3
   13224   13221   13230   13257       3   13221   13230   13233   13236      68
   13221   13230   13257   13260      68   13218   13215   13221   13224      12
   13218   13215   13221   13227      12   13218   13215   13221   13230      12
   13218   13215   13263   13266       4   13218   13215  -13263   13266       3
   13218   13215  -13263   13266      30   13218   13215   13263   13269       3
   13215   13263   13269   13272       2   13212   13209   13215   13218       3
   13212   13209   13215   13221       3   13212   13209   13215   13263       3
   13209   13215   13221   13224      12   13209   13215   13221   13227      12
   13323   13320   13326   13329       1   13323   13320  -13326   13329       2
   13320   13326   13332   13335       3   13305   13299   13308   13311      28
   13305   13299   13308   13314      28   13305   13299   13308   13317      28
   13302   13299   13308   13311      28   13302   13299   13308   13314      28
   13302   13299   13308   13317      28   13296   13287   13281   13299      29
   13293   13287   13281   13299      29   13290   13287   13281   13299      29
   13287   13281   13299   13302      29   13287   13281   13299   13305      29
   13284   13281   13275   13320      12   13284   13281   13287   13290      28
   13284   13281   13287   13293      28   13284   13281   13287   13296      28
   13284   13281   13299   13302      28   13284   13281   13299   13305      28
   13284   13281   13299   13308      29   13281   13299   13308   13311      29
   13281   13299   13308   13314      29   13281   13299   13308   13317      29
   13278   13275   13281   13284      12   13278   13275   13281   13287      12
   13278   13275   13281   13299      12   13278   13275   13320   13323       4
   13278   13275  -13320   13323       3   13278   13275  -13320   13323      30
   13278   13275   13320   13326       3   13275   13281   13287   13290      29
   13275   13281   13287   13293      29   13275   13281   13287   13296      29
   13275   13281   13299   13302      29   13275   13281   13299   13305      29
   13275   13320   13326   13329       2   13272   13269   13275   13278       3
   13272   13269   13275   13281       3   13272   13269   13275   13320       3
   13269   13275   13281   13284      12   13356   13362   13365   13368       3
   13356   13362   13365   13371       3   13356   13362   13392   13395       3
   13344   13338   13332   13356      12   13344   13338   13347   13350       3
   13344   13338   13347   13353       3   13341   13338   13332   13356      12
   13341   13338   13347   13350       3   13341   13338   13347   13353       3
   13335   13332   13338   13341      12   13335   13332   13338   13344      12
   13335   13332   13338   13347      12   13335   13332   13356   13359       4
   13335   13332  -13356   13359       3   13335   13332  -13356   13359      30
   13335   13332   13356   13362       3   13329   13326   13332   13335       3
   13329   13326   13332   13338       3   13329   13326   13332   13356       3
   13326   13332   13338   13341      12   13326   13332   13338   13344      12
   13401   13398   13404   13407       1   13401   13398  -13404   13407       2
   13398   13404   13410   13413       3   13395   13392   13398   13401       4
   13395   13392  -13398   13401       3   13395   13392  -13398   13401      30
   13395   13392   13398   13404       3   13392   13398   13404   13407       2
   13389   13383   13392   13395      12   13389   13383   13392   13398      12
   13386   13383   13392   13395      12   13386   13383   13392   13398      12
   13380   13374   13383   13386      28   13380   13374   13383   13389      28
   13380   13374   13383   13392      29   13377   13374   13383   13386      28
   13377   13374   13383   13389      28   13377   13374   13383   13392      29
   13374   13383   13392   13395      12   13371   13365   13362   13392       3
   13371   13365   13374   13377      12   13371   13365   13374   13380      12
   13371   13365   13374   13383      12   13368   13365   13362   13392       3
   13368   13365   13374   13377      12   13368   13365   13374   13380      12
   13368   13365   13374   13383      12   13365   13362   13392   13395       3
   13365   13374   13383   13386      29   13365   13374   13383   13389      29
   13362   13365   13374   13377      12   13362   13365   13374   13380      12
   13362   13392   13383   13386      12   13362   13392   13383   13389      12
   13443   13440   13446   13449       1   13443   13440  -13446   13449       2
   13440   13446   13452   13455       3   13431   13422   13416   13434      56
   13431   13422  -13416   13434       5   13428   13422   13416   13434      56
   13428   13422  -13416   13434       5   13425   13422   13416   13434      56
   13425   13422  -13416   13434       5   13422   13416   13434   13437      57
   13422   13416  -13434   13437      58   13422   13416  -13434   13437      59
   13422   13416  -13434   13437      60   13419   13416   13410   13440      12
   13419   13416   13422   13425      12   13419   13416   13422   13428      12
   13419   13416   13422   13431      12   13419   13416   13434   13437      61
   13413   13410   13416   13419      12   13413   13410   13416   13422      12
   13413   13410   13416   13434      56   13413   13410  -13416   13434       5
   13413   13410   13440   13443       4   13413   13410  -13440   13443       3
   13413   13410  -13440   13443      30   13413   13410   13440   13446       3
   13410   13416   13422   13425      29   13410   13416   13422   13428      29
   13410   13416   13422   13431      29   13410   13416   13434   13437      62
   13410   13416  -13434   13437      63   13410   13416  -13434   13437      59
   13410   13416  -13434   13437      64   13410   13440   13446   13449       2
   13407   13404   13410   13413       3   13407   13404   13410   13416       3
   13407   13404   13410   13440       3   13404   13410   13416   13419      12
   13515   13512   13518   13521       1   13515   13512  -13518   13521       2
   13512   13518   13524   13527       3   13500   13494   13491   13503      27
   13500   13494  -13491   13503       6   13497   13494   13491   13503      27
   13497   13494  -13491   13503       6   13494   13491   13503   13506      27
   13494   13491  -13503   13506       6   13494   13491   13503   13509      27
   13494   13491  -13503   13509       6   13488   13485   13491   13494      27
   13488   13485  -13491   13494       6   13488   13485   13491   13503      27
   13488   13485  -13491   13503       6   13485   13491   13494   13497      27
   13485   13491  -13494   13497       6   13485   13491   13494   13500      27
   13485   13491  -13494   13500       6   13485   13491   13503   13506      27
   13485   13491  -13503   13506       6   13485   13491   13503   13509      27
   13485   13491  -13503   13509       6   13482   13476   13485   13488       5
   13482   13476   13485   13491       5   13479   13476   13485   13488       5
   13479   13476   13485   13491       5   13473   13467   13476   13479      12
   13473   13467   13476   13482      12   13473   13467   13476   13485      12
   13470   13467   13476   13479      12   13470   13467   13476   13482      12
   13470   13467   13476   13485      12   13467   13476   13485   13488       5
   13464   13458   13452   13512      12   13464   13458   13467   13470      28
   13464   13458   13467   13473      28   13464   13458   13467   13476      29
   13461   13458   13452   13512      12   13461   13458   13467   13470      28
   13461   13458   13467   13473      28   13461   13458   13467   13476      29
   13458   13467   13476   13479      12   13458   13467   13476   13482      12
   13455   13452   13458   13461      12   13455   13452   13458   13464      12
   13455   13452   13458   13467      12   13455   13452   13512   13515       4
   13455   13452  -13512   13515       3   13455   13452  -13512   13515      30
   13455   13452   13512   13518       3   13452   13458   13467   13470      29
   13452   13458   13467   13473      29   13452   13512   13518   13521       2
   13449   13446   13452   13455       3   13449   13446   13452   13458       3
   13449   13446   13452   13512       3   13446   13452   13458   13461      12
   13446   13452   13458   13464      12   13560   13557   13563   13566       1
   13560   13557  -13563   13566       2   13557   13563   13569   13572       3
   13545   13539   13548   13551       3   13545   13539   13548   13554       3
   13542   13539   13548   13551       3   13542   13539   13548   13554       3
   13536   13530   13524   13557      12   13536   13530   13539   13542      28
   13536   13530   13539   13545      28   13536   13530   13539   13548      12
   13533   13530   13524   13557      12   13533   13530   13539   13542      28
   13533   13530   13539   13545      28   13533   13530   13539   13548      12
   13527   13524   13530   13533      12   13527   13524   13530   13536      12
   13527   13524   13530   13539      12   13527   13524   13557   13560       4
   13527   13524  -13557   13560       3   13527   13524  -13557   13560      30
   13527   13524   13557   13563       3   13524   13530   13539   13542      29
   13524   13530   13539   13545      29   13524   13557   13563   13566       2
   13521   13518   13524   13527       3   13521   13518   13524   13530       3
   13521   13518   13524   13557       3   13518   13524   13530   13533      12
   13518   13524   13530   13536      12   13608   13605   13611   13614       1
   13608   13605  -13611   13614       2   13605   13611   13617   13620       3
   13590   13581   13575   13593      29   13587   13581   13575   13593      29
   13584   13581   13575   13593      29   13581   13575   13593   13596      29
   13581   13575   13593   13599      29   13581   13575   13593   13602      29
   13578   13575   13569   13605      12   13578   13575   13581   13584      28
   13578   13575   13581   13587      28   13578   13575   13581   13590      28
   13578   13575   13593   13596      28   13578   13575   13593   13599      28
   13578   13575   13593   13602      28   13572   13569   13575   13578      12
   13572   13569   13575   13581      12   13572   13569   13575   13593      12
   13572   13569   13605   13608       4   13572   13569  -13605   13608       3
   13572   13569  -13605   13608      30   13572   13569   13605   13611       3
   13569   13575   13581   13584      29   13569   13575   13581   13587      29
   13569   13575   13581   13590      29   13569   13575   13593   13596      29
   13569   13575   13593   13599      29   13569   13575   13593   13602      29
   13569   13605   13611   13614       2   13566   13563   13569   13572       3
   13566   13563   13569   13575       3   13566   13563   13569   13605       3
   13563   13569   13575   13578      12   13638   13635   13641   13644       1
   13638   13635  -13641   13644       2   13635   13641   13647   13650       3
   13632   13623   13617   13635      12   13629   13623   13617   13635      12
   13626   13623   13617   13635      12   13620   13617   13623   13626      12
   13620   13617   13623   13629      12   13620   13617   13623   13632      12
   13620   13617   13635   13638       4   13620   13617  -13635   13638       3
   13620   13617  -13635   13638      30   13620   13617   13635   13641       3
   13617   13635   13641   13644       2   13614   13611   13617   13620       3
   13614   13611   13617   13623       3   13614   13611   13617   13635       3
   13611   13617   13623   13626      12   13611   13617   13623   13629      12
   13611   13617   13623   13632      12   13683   13680   13686   13689       1
   13683   13680  -13686   13689       2   13680   13686   13692   13695       3
   13680   13686   13692   13698       3   13668   13662   13671   13674       3
   13668   13662   13671   13677       3   13665   13662   13671   13674       3
   13665   13662   13671   13677       3   13659   13653   13647   13680      12
   13659   13653   13662   13665      28   13659   13653   13662   13668      28
   13659   13653   13662   13671      12   13656   13653   13647   13680      12
   13656   13653   13662   13665      28   13656   13653   13662   13668      28
   13656   13653   13662   13671      12   13650   13647   13653   13656      12
   13650   13647   13653   13659      12   13650   13647   13653   13662      12
   13650   13647   13680   13683       4   13650   13647  -13680   13683       3
   13650   13647  -13680   13683      30   13650   13647   13680   13686       3
   13647   13653   13662   13665      29   13647   13653   13662   13668      29
   13647   13680   13686   13689       2   13644   13641   13647   13650       3
   13644   13641   13647   13653       3   13644   13641   13647   13680       3
   13641   13647   13653   13656      12   13641   13647   13653   13659      12
   13704   13701   13707   13710       1   13704   13701  -13707   13710       2
   13701   13707   13713   13716       3   13698   13692   13701   13704       4
   13698   13692  -13701   13704       3   13698   13692  -13701   13704      30
   13698   13692   13701   13707       3   13695   13692   13701   13704       4
   13695   13692  -13701   13704       3   13695   13692  -13701   13704      30
   13695   13692   13701   13707       3   13692   13701   13707   13710       2
   13689   13686   13692   13695       3   13689   13686   13692   13698       3
   13689   13686   13692   13701       3   13749   13755   13758   13761       3
   13749   13755   13758   13764       3   13749   13755   13785   13788       3
   13734   13725   13719   13737      29   13731   13725   13719   13737      29
   13728   13725   13719   13737      29   13725   13719   13737   13740      29
   13725   13719   13737   13743      29   13725   13719   13737   13746      29
   13722   13719   13713   13749      12   13722   13719   13725   13728      28
   13722   13719   13725   13731      28   13722   13719   13725   13734      28
   13722   13719   13737   13740      28   13722   13719   13737   13743      28
   13722   13719   13737   13746      28   13716   13713   13719   13722      12
   13716   13713   13719   13725      12   13716   13713   13719   13737      12
   13716   13713   13749   13752       4   13716   13713  -13749   13752       3
   13716   13713  -13749   13752      30   13716   13713   13749   13755       3
   13713   13719   13725   13728      29   13713   13719   13725   13731      29
   13713   13719   13725   13734      29   13713   13719   13737   13740      29
   13713   13719   13737   13743      29   13713   13719   13737   13746      29
   13710   13707   13713   13716       3   13710   13707   13713   13719       3
   13710   13707   13713   13749       3   13707   13713   13719   13722      12
   13794   13791   13797   13800       1   13794   13791  -13797   13800       2
   13791   13797   13803   13806       3   13788   13785   13791   13794       4
   13788   13785  -13791   13794       3   13788   13785  -13791   13794      30
   13788   13785   13791   13797       3   13785   13791   13797   13800       2
   13782   13776   13785   13788      12   13782   13776   13785   13791      12
   13779   13776   13785   13788      12   13779   13776   13785   13791      12
   13773   13767   13776   13779      28   13773   13767   13776   13782      28
   13773   13767   13776   13785      29   13770   13767   13776   13779      28
   13770   13767   13776   13782      28   13770   13767   13776   13785      29
   13767   13776   13785   13788      12   13764   13758   13755   13785       3
   13764   13758   13767   13770      12   13764   13758   13767   13773      12
   13764   13758   13767   13776      12   13761   13758   13755   13785       3
   13761   13758   13767   13770      12   13761   13758   13767   13773      12
   13761   13758   13767   13776      12   13758   13755   13785   13788       3
   13758   13767   13776   13779      29   13758   13767   13776   13782      29
   13755   13758   13767   13770      12   13755   13758   13767   13773      12
   13755   13785   13776   13779      12   13755   13785   13776   13782      12
   13827   13824   13830   13833       1   13827   13824  -13830   13833       2
   13824   13830   13836   13839       3   13815   13809   13803   13824      12
   13815   13809   13818   13821     177   13812   13809   13803   13824      12
   13812   13809   13818   13821     177   13806   13803   13809   13812      12
   13806   13803   13809   13815      12   13806   13803   13809   13818      12
   13806   13803   13824   13827       4   13806   13803  -13824   13827       3
   13806   13803  -13824   13827      30   13806   13803   13824   13830       3
   13803   13809   13818   13821     178   13803   13809  -13818   13821     179
   13803   13809  -13818   13821     180   13803   13809  -13818   13821     181
   13803   13824   13830   13833       2   13800   13797   13803   13806       3
   13800   13797   13803   13809       3   13800   13797   13803   13824       3
   13797   13803   13809   13812      12   13797   13803   13809   13815      12
   13899   13896   13902   13905       1   13899   13896  -13902   13905       2
   13896   13902   13908   13911       3   13884   13878   13875   13887      27
   13884   13878  -13875   13887       6   13881   13878   13875   13887      27
   13881   13878  -13875   13887       6   13878   13875   13887   13890      27
   13878   13875  -13887   13890       6   13878   13875   13887   13893      27
   13878   13875  -13887   13893       6   13872   13869   13875   13878      27
   13872   13869  -13875   13878       6   13872   13869   13875   13887      27
   13872   13869  -13875   13887       6   13869   13875   13878   13881      27
   13869   13875  -13878   13881       6   13869   13875   13878   13884      27
   13869   13875  -13878   13884       6   13869   13875   13887   13890      27
   13869   13875  -13887   13890       6   13869   13875   13887   13893      27
   13869   13875  -13887   13893       6   13866   13860   13869   13872       5
   13866   13860   13869   13875       5   13863   13860   13869   13872       5
   13863   13860   13869   13875       5   13857   13851   13860   13863      12
   13857   13851   13860   13866      12   13857   13851   13860   13869      12
   13854   13851   13860   13863      12   13854   13851   13860   13866      12
   13854   13851   13860   13869      12   13851   13860   13869   13872       5
   13848   13842   13836   13896      12   13848   13842   13851   13854      28
   13848   13842   13851   13857      28   13848   13842   13851   13860      29
   13845   13842   13836   13896      12   13845   13842   13851   13854      28
   13845   13842   13851   13857      28   13845   13842   13851   13860      29
   13842   13851   13860   13863      12   13842   13851   13860   13866      12
   13839   13836   13842   13845      12   13839   13836   13842   13848      12
   13839   13836   13842   13851      12   13839   13836   13896   13899       4
   13839   13836  -13896   13899       3   13839   13836  -13896   13899      30
   13839   13836   13896   13902       3   13836   13842   13851   13854      29
   13836   13842   13851   13857      29   13836   13896   13902   13905       2
   13833   13830   13836   13839       3   13833   13830   13836   13842       3
   13833   13830   13836   13896       3   13830   13836   13842   13845      12
   13830   13836   13842   13848      12   13956   13953   13959   13962       1
   13956   13953  -13959   13962       2   13953   13959   13965   13968       3
   13938   13929   13923   13941      29   13935   13929   13923   13941      29
   13932   13929   13923   13941      29   13929   13923   13941   13944      29
   13929   13923   13941   13947      29   13929   13923   13941   13950      29
   13926   13923   13929   13932      28   13926   13923   13929   13935      28
   13926   13923   13929   13938      28   13926   13923   13941   13944      28
   13926   13923   13941   13947      28   13926   13923   13941   13950      28
   13920   13914   13908   13953      12   13920   13914   13923   13926      28
   13920   13914   13923   13929      29   13920   13914   13923   13941      29
   13917   13914   13908   13953      12   13917   13914   13923   13926      28
   13917   13914   13923   13929      29   13917   13914   13923   13941      29
   13914   13923   13929   13932      29   13914   13923   13929   13935      29
   13914   13923   13929   13938      29   13914   13923   13941   13944      29
   13914   13923   13941   13947      29   13914   13923   13941   13950      29
   13911   13908   13914   13917      12   13911   13908   13914   13920      12
   13911   13908   13914   13923      12   13911   13908   13953   13956       4
   13911   13908  -13953   13956       3   13911   13908  -13953   13956      30
   13911   13908   13953   13959       3   13908   13914   13923   13926      29
   13908   13953   13959   13962       2   13905   13902   13908   13911       3
   13905   13902   13908   13914       3   13905   13902   13908   13953       3
   13902   13908   13914   13917      12   13902   13908   13914   13920      12
   13998   13995   14001   14004       1   13998   13995  -14001   14004       2
   13995   14001   14007   14010       3   13986   13977   13971   13989      56
   13986   13977  -13971   13989       5   13983   13977   13971   13989      56
   13983   13977  -13971   13989       5   13980   13977   13971   13989      56
   13980   13977  -13971   13989       5   13977   13971   13989   13992      57
   13977   13971  -13989   13992      58   13977   13971  -13989   13992      59
   13977   13971  -13989   13992      60   13974   13971   13965   13995      12
   13974   13971   13977   13980      12   13974   13971   13977   13983      12
   13974   13971   13977   13986      12   13974   13971   13989   13992      61
   13968   13965   13971   13974      12   13968   13965   13971   13977      12
   13968   13965   13971   13989      56   13968   13965  -13971   13989       5
   13968   13965   13995   13998       4   13968   13965  -13995   13998       3
   13968   13965  -13995   13998      30   13968   13965   13995   14001       3
   13965   13971   13977   13980      29   13965   13971   13977   13983      29
   13965   13971   13977   13986      29   13965   13971   13989   13992      62
   13965   13971  -13989   13992      63   13965   13971  -13989   13992      59
   13965   13971  -13989   13992      64   13965   13995   14001   14004       2
   13962   13959   13965   13968       3   13962   13959   13965   13971       3
   13962   13959   13965   13995       3   13959   13965   13971   13974      12
   14055   14052   14058   14061       1   14055   14052  -14058   14061       2
   14052   14058   14064   14067       3   14037   14031   14040   14043      28
   14037   14031   14040   14046      28   14037   14031   14040   14049      28
   14034   14031   14040   14043      28   14034   14031   14040   14046      28
   14034   14031   14040   14049      28   14028   14019   14013   14031      29
   14025   14019   14013   14031      29   14022   14019   14013   14031      29
   14019   14013   14031   14034      29   14019   14013   14031   14037      29
   14016   14013   14007   14052      12   14016   14013   14019   14022      28
   14016   14013   14019   14025      28   14016   14013   14019   14028      28
   14016   14013   14031   14034      28   14016   14013   14031   14037      28
   14016   14013   14031   14040      29   14013   14031   14040   14043      29
   14013   14031   14040   14046      29   14013   14031   14040   14049      29
   14010   14007   14013   14016      12   14010   14007   14013   14019      12
   14010   14007   14013   14031      12   14010   14007   14052   14055       4
   14010   14007  -14052   14055       3   14010   14007  -14052   14055      30
   14010   14007   14052   14058       3   14007   14013   14019   14022      29
   14007   14013   14019   14025      29   14007   14013   14019   14028      29
   14007   14013   14031   14034      29   14007   14013   14031   14037      29
   14007   14052   14058   14061       2   14004   14001   14007   14010       3
   14004   14001   14007   14013       3   14004   14001   14007   14052       3
   14001   14007   14013   14016      12   14106   14103   14109   14112       1
   14106   14103  -14109   14112       2   14103   14109   14115   14118       3
   14094   14091   14097   14100     143   14088   14085   14091   14094     144
   14088   14085   14091   14097     144   14085   14091   14097   14100     143
   14082   14079   14097   14100     145   14082   14085   14091   14094     144
   14079   14082   14085   14088     150   14079   14097   14091   14094     143
   14076   14070   14064   14103      12   14076   14070   14079   14082       3
   14076   14070   14079   14097       3   14073   14070   14064   14103      12
   14073   14070   14079   14082       3   14073   14070   14079   14097       3
   14070   14079   14097   14100     145   14067   14064   14070   14073      12
   14067   14064   14070   14076      12   14067   14064   14070   14079      12
   14067   14064   14103   14106       4   14067   14064  -14103   14106       3
   14067   14064  -14103   14106      30   14067   14064   14103   14109       3
   14064   14103   14109   14112       2   14061   14058   14064   14067       3
   14061   14058   14064   14070       3   14061   14058   14064   14103       3
   14058   14064   14070   14073      12   14058   14064   14070   14076      12
   14160   14166   14169   14172       3   14160   14166   14169   14175       3
   14160   14166   14196   14199       3   14145   14136   14130   14148      29
   14142   14136   14130   14148      29   14139   14136   14130   14148      29
   14136   14130   14148   14151      29   14136   14130   14148   14154      29
   14136   14130   14148   14157      29   14133   14130   14136   14139      28
   14133   14130   14136   14142      28   14133   14130   14136   14145      28
   14133   14130   14148   14151      28   14133   14130   14148   14154      28
   14133   14130   14148   14157      28   14127   14121   14115   14160      12
   14127   14121   14130   14133      28   14127   14121   14130   14136      29
   14127   14121   14130   14148      29   14124   14121   14115   14160      12
   14124   14121   14130   14133      28   14124   14121   14130   14136      29
   14124   14121   14130   14148      29   14121   14130   14136   14139      29
   14121   14130   14136   14142      29   14121   14130   14136   14145      29
   14121   14130   14148   14151      29   14121   14130   14148   14154      29
   14121   14130   14148   14157      29   14118   14115   14121   14124      12
   14118   14115   14121   14127      12   14118   14115   14121   14130      12
   14118   14115   14160   14163       4   14118   14115  -14160   14163       3
   14118   14115  -14160   14163      30   14118   14115   14160   14166       3
   14115   14121   14130   14133      29   14112   14109   14115   14118       3
   14112   14109   14115   14121       3   14112   14109   14115   14160       3
   14109   14115   14121   14124      12   14109   14115   14121   14127      12
   14205   14202   14208   14211       1   14205   14202  -14208   14211       2
   14202   14208   14214   14217       3   14199   14196   14202   14205       4
   14199   14196  -14202   14205       3   14199   14196  -14202   14205      30
   14199   14196   14202   14208       3   14196   14202   14208   14211       2
   14193   14187   14196   14199      12   14193   14187   14196   14202      12
   14190   14187   14196   14199      12   14190   14187   14196   14202      12
   14184   14178   14187   14190      28   14184   14178   14187   14193      28
   14184   14178   14187   14196      29   14181   14178   14187   14190      28
   14181   14178   14187   14193      28   14181   14178   14187   14196      29
   14178   14187   14196   14199      12   14175   14169   14166   14196       3
   14175   14169   14178   14181      12   14175   14169   14178   14184      12
   14175   14169   14178   14187      12   14172   14169   14166   14196       3
   14172   14169   14178   14181      12   14172   14169   14178   14184      12
   14172   14169   14178   14187      12   14169   14166   14196   14199       3
   14169   14178   14187   14190      29   14169   14178   14187   14193      29
   14166   14169   14178   14181      12   14166   14169   14178   14184      12
   14166   14196   14187   14190      12   14166   14196   14187   14193      12
   14265   14262   14268   14271       1   14265   14262  -14268   14271       2
   14262   14268   14274   14277       3   14253   14250   14256   14259      68
   14247   14244   14250   14253      68   14247   14244   14250   14256      68
   14244   14250   14256   14259      68   14241   14238   14244   14247      68
   14241   14238   14244   14250      68   14238   14244   14250   14253      68
   14235   14232   14229   14256      68   14235   14232   14238   14241      68
   14235   14232   14238   14244      68   14232   14229   14256   14259      68
   14232   14238   14244   14247      68   14229   14232   14238   14241      68
   14229   14256   14250   14253      68   14226   14220   14214   14262      12
   14226   14220   14229   14232       3   14226   14220   14229   14256       3
   14223   14220   14214   14262      12   14223   14220   14229   14232       3
   14223   14220   14229   14256       3   14220   14229   14232   14235      68
   14220   14229   14256   14259      68   14217   14214   14220   14223      12
   14217   14214   14220   14226      12   14217   14214   14220   14229      12
   14217   14214   14262   14265       4   14217   14214  -14262   14265       3
   14217   14214  -14262   14265      30   14217   14214   14262   14268       3
   14214   14262   14268   14271       2   14211   14208   14214   14217       3
   14211   14208   14214   14220       3   14211   14208   14214   14262       3
   14208   14214   14220   14223      12   14208   14214   14220   14226      12
   14313   14310   14316   14319       1   14313   14310  -14316   14319       2
   14310   14316   14322   14325       3   14295   14286   14280   14298      29
   14292   14286   14280   14298      29   14289   14286   14280   14298      29
   14286   14280   14298   14301      29   14286   14280   14298   14304      29
   14286   14280   14298   14307      29   14283   14280   14274   14310      12
   14283   14280   14286   14289      28   14283   14280   14286   14292      28
   14283   14280   14286   14295      28   14283   14280   14298   14301      28
   14283   14280   14298   14304      28   14283   14280   14298   14307      28
   14277   14274   14280   14283      12   14277   14274   14280   14286      12
   14277   14274   14280   14298      12   14277   14274   14310   14313       4
   14277   14274  -14310   14313       3   14277   14274  -14310   14313      30
   14277   14274   14310   14316       3   14274   14280   14286   14289      29
   14274   14280   14286   14292      29   14274   14280   14286   14295      29
   14274   14280   14298   14301      29   14274   14280   14298   14304      29
   14274   14280   14298   14307      29   14274   14310   14316   14319       2
   14271   14268   14274   14277       3   14271   14268   14274   14280       3
   14271   14268   14274   14310       3   14268   14274   14280   14283      12
   14385   14382   14388   14391       1   14385   14382  -14388   14391       2
   14382   14388   14394   14397       3   14370   14364   14361   14373      27
   14370   14364  -14361   14373       6   14367   14364   14361   14373      27
   14367   14364  -14361   14373       6   14364   14361   14373   14376      27
   14364   14361  -14373   14376       6   14364   14361   14373   14379      27
   14364   14361  -14373   14379       6   14358   14355   14361   14364      27
   14358   14355  -14361   14364       6   14358   14355   14361   14373      27
   14358   14355  -14361   14373       6   14355   14361   14364   14367      27
   14355   14361  -14364   14367       6   14355   14361   14364   14370      27
   14355   14361  -14364   14370       6   14355   14361   14373   14376      27
   14355   14361  -14373   14376       6   14355   14361   14373   14379      27
   14355   14361  -14373   14379       6   14352   14346   14355   14358       5
   14352   14346   14355   14361       5   14349   14346   14355   14358       5
   14349   14346   14355   14361       5   14343   14337   14346   14349      12
   14343   14337   14346   14352      12   14343   14337   14346   14355      12
   14340   14337   14346   14349      12   14340   14337   14346   14352      12
   14340   14337   14346   14355      12   14337   14346   14355   14358       5
   14334   14328   14322   14382      12   14334   14328   14337   14340      28
   14334   14328   14337   14343      28   14334   14328   14337   14346      29
   14331   14328   14322   14382      12   14331   14328   14337   14340      28
   14331   14328   14337   14343      28   14331   14328   14337   14346      29
   14328   14337   14346   14349      12   14328   14337   14346   14352      12
   14325   14322   14328   14331      12   14325   14322   14328   14334      12
   14325   14322   14328   14337      12   14325   14322   14382   14385       4
   14325   14322  -14382   14385       3   14325   14322  -14382   14385      30
   14325   14322   14382   14388       3   14322   14328   14337   14340      29
   14322   14328   14337   14343      29   14322   14382   14388   14391       2
   14319   14316   14322   14325       3   14319   14316   14322   14328       3
   14319   14316   14322   14382       3   14316   14322   14328   14331      12
   14316   14322   14328   14334      12   14442   14439   14445   14448       1
   14442   14439  -14445   14448       2   14439   14445   14451   14454       3
   14424   14415   14409   14427      29   14421   14415   14409   14427      29
   14418   14415   14409   14427      29   14415   14409   14427   14430      29
   14415   14409   14427   14433      29   14415   14409   14427   14436      29
   14412   14409   14415   14418      28   14412   14409   14415   14421      28
   14412   14409   14415   14424      28   14412   14409   14427   14430      28
   14412   14409   14427   14433      28   14412   14409   14427   14436      28
   14406   14400   14394   14439      12   14406   14400   14409   14412      28
   14406   14400   14409   14415      29   14406   14400   14409   14427      29
   14403   14400   14394   14439      12   14403   14400   14409   14412      28
   14403   14400   14409   14415      29   14403   14400   14409   14427      29
   14400   14409   14415   14418      29   14400   14409   14415   14421      29
   14400   14409   14415   14424      29   14400   14409   14427   14430      29
   14400   14409   14427   14433      29   14400   14409   14427   14436      29
   14397   14394   14400   14403      12   14397   14394   14400   14406      12
   14397   14394   14400   14409      12   14397   14394   14439   14442       4
   14397   14394  -14439   14442       3   14397   14394  -14439   14442      30
   14397   14394   14439   14445       3   14394   14400   14409   14412      29
   14394   14439   14445   14448       2   14391   14388   14394   14397       3
   14391   14388   14394   14400       3   14391   14388   14394   14439       3
   14388   14394   14400   14403      12   14388   14394   14400   14406      12
   14487   14484   14490   14493       1   14487   14484  -14490   14493       2
   14484   14490   14496   14499       3   14472   14466   14475   14478       3
   14472   14466   14475   14481       3   14469   14466   14475   14478       3
   14469   14466   14475   14481       3   14463   14457   14451   14484      12
   14463   14457   14466   14469      28   14463   14457   14466   14472      28
   14463   14457   14466   14475      12   14460   14457   14451   14484      12
   14460   14457   14466   14469      28   14460   14457   14466   14472      28
   14460   14457   14466   14475      12   14454   14451   14457   14460      12
   14454   14451   14457   14463      12   14454   14451   14457   14466      12
   14454   14451   14484   14487       4   14454   14451  -14484   14487       3
   14454   14451  -14484   14487      30   14454   14451   14484   14490       3
   14451   14457   14466   14469      29   14451   14457   14466   14472      29
   14451   14484   14490   14493       2   14448   14445   14451   14454       3
   14448   14445   14451   14457       3   14448   14445   14451   14484       3
   14445   14451   14457   14460      12   14445   14451   14457   14463      12
   14529   14535   14538   14541       3   14529   14535   14538   14544       3
   14529   14535   14565   14568       3   14517   14511   14520   14523       3
   14517   14511   14520   14526       3   14514   14511   14520   14523       3
   14514   14511   14520   14526       3   14508   14502   14496   14529      12
   14508   14502   14511   14514      28   14508   14502   14511   14517      28
   14508   14502   14511   14520      12   14505   14502   14496   14529      12
   14505   14502   14511   14514      28   14505   14502   14511   14517      28
   14505   14502   14511   14520      12   14499   14496   14502   14505      12
   14499   14496   14502   14508      12   14499   14496   14502   14511      12
   14499   14496   14529   14532       4   14499   14496  -14529   14532       3
   14499   14496  -14529   14532      30   14499   14496   14529   14535       3
   14496   14502   14511   14514      29   14496   14502   14511   14517      29
   14493   14490   14496   14499       3   14493   14490   14496   14502       3
   14493   14490   14496   14529       3   14490   14496   14502   14505      12
   14490   14496   14502   14508      12   14574   14571   14577   14580       1
   14574   14571  -14577   14580       2   14571   14577   14583   14586       3
   14568   14565   14571   14574       4   14568   14565  -14571   14574       3
   14568   14565  -14571   14574      30   14568   14565   14571   14577       3
   14565   14571   14577   14580       2   14562   14556   14565   14568      12
   14562   14556   14565   14571      12   14559   14556   14565   14568      12
   14559   14556   14565   14571      12   14553   14547   14556   14559      28
   14553   14547   14556   14562      28   14553   14547   14556   14565      29
   14550   14547   14556   14559      28   14550   14547   14556   14562      28
   14550   14547   14556   14565      29   14547   14556   14565   14568      12
   14544   14538   14535   14565       3   14544   14538   14547   14550      12
   14544   14538   14547   14553      12   14544   14538   14547   14556      12
   14541   14538   14535   14565       3   14541   14538   14547   14550      12
   14541   14538   14547   14553      12   14541   14538   14547   14556      12
   14538   14535   14565   14568       3   14538   14547   14556   14559      29
   14538   14547   14556   14562      29   14535   14538   14547   14550      12
   14535   14538   14547   14553      12   14535   14565   14556   14559      12
   14535   14565   14556   14562      12   14610   14607   14613   14616       1
   14610   14607  -14613   14616       2   14607   14613   14619   14622       3
   14595   14589   14583   14607      12   14595   14589   14598   14601       3
   14595   14589   14598   14604       3   14592   14589   14583   14607      12
   14592   14589   14598   14601       3   14592   14589   14598   14604       3
   14586   14583   14589   14592      12   14586   14583   14589   14595      12
   14586   14583   14589   14598      12   14586   14583   14607   14610       4
   14586   14583  -14607   14610       3   14586   14583  -14607   14610      30
   14586   14583   14607   14613       3   14583   14607   14613   14616       2
   14580   14577   14583   14586       3   14580   14577   14583   14589       3
   14580   14577   14583   14607       3   14577   14583   14589   14592      12
   14577   14583   14589   14595      12   14670   14667   14673   14676       1
   14670   14667  -14673   14676       2   14667   14673   14679   14682       3
   14658   14655   14661   14664      68   14652   14649   14655   14658      68
   14652   14649   14655   14661      68   14649   14655   14661   14664      68
   14646   14643   14649   14652      68   14646   14643   14649   14655      68
   14643   14649   14655   14658      68   14640   14637   14634   14661      68
   14640   14637   14643   14646      68   14640   14637   14643   14649      68
   14637   14634   14661   14664      68   14637   14643   14649   14652      68
   14634   14637   14643   14646      68   14634   14661   14655   14658      68
   14631   14625   14619   14667      12   14631   14625   14634   14637       3
   14631   14625   14634   14661       3   14628   14625   14619   14667      12
   14628   14625   14634   14637       3   14628   14625   14634   14661       3
   14625   14634   14637   14640      68   14625   14634   14661   14664      68
   14622   14619   14625   14628      12   14622   14619   14625   14631      12
   14622   14619   14625   14634      12   14622   14619   14667   14670       4
   14622   14619  -14667   14670       3   14622   14619  -14667   14670      30
   14622   14619   14667   14673       3   14619   14667   14673   14676       2
   14616   14613   14619   14622       3   14616   14613   14619   14625       3
   14616   14613   14619   14667       3   14613   14619   14625   14628      12
   14613   14619   14625   14631      12   14721   14718   14724   14727       1
   14721   14718  -14724   14727       2   14718   14724   14730   14733       3
   14706   14703   14709   14712       1   14706   14703  -14709   14712       2
   14706   14703   14709   14715       1   14706   14703  -14709   14715       2
   14700   14694   14703   14706      94   14700   14694  -14703   14706       3
   14700   14694  -14703   14706      95   14700   14694   14703   14709       3
   14697   14694   14703   14706      94   14697   14694  -14703   14706       3
   14697   14694  -14703   14706      95   14697   14694   14703   14709       3
   14694   14703   14709   14712       2   14694   14703   14709   14715       2
   14691   14685   14679   14718      12   14691   14685   14694   14697      28
   14691   14685   14694   14700      28   14691   14685   14694   14703      12
   14688   14685   14679   14718      12   14688   14685   14694   14697      28
   14688   14685   14694   14700      28   14688   14685   14694   14703      12
   14682   14679   14685   14688      12   14682   14679   14685   14691      12
   14682   14679   14685   14694      12   14682   14679   14718   14721       4
   14682   14679  -14718   14721       3   14682   14679  -14718   14721      30
   14682   14679   14718   14724       3   14679   14685   14694   14697      29
   14679   14685   14694   14700      29   14679   14718   14724   14727       2
   14676   14673   14679   14682       3   14676   14673   14679   14685       3
   14676   14673   14679   14718       3   14673   14679   14685   14688      12
   14673   14679   14685   14691      12   14769   14766   14772   14775       1
   14769   14766  -14772   14775       2   14766   14772   14778   14781       3
   14751   14742   14736   14754      29   14748   14742   14736   14754      29
   14745   14742   14736   14754      29   14742   14736   14754   14757      29
   14742   14736   14754   14760      29   14742   14736   14754   14763      29
   14739   14736   14730   14766      12   14739   14736   14742   14745      28
   14739   14736   14742   14748      28   14739   14736   14742   14751      28
   14739   14736   14754   14757      28   14739   14736   14754   14760      28
   14739   14736   14754   14763      28   14733   14730   14736   14739      12
   14733   14730   14736   14742      12   14733   14730   14736   14754      12
   14733   14730   14766   14769       4   14733   14730  -14766   14769       3
   14733   14730  -14766   14769      30   14733   14730   14766   14772       3
   14730   14736   14742   14745      29   14730   14736   14742   14748      29
   14730   14736   14742   14751      29   14730   14736   14754   14757      29
   14730   14736   14754   14760      29   14730   14736   14754   14763      29
   14730   14766   14772   14775       2   14727   14724   14730   14733       3
   14727   14724   14730   14736       3   14727   14724   14730   14766       3
   14724   14730   14736   14739      12   14841   14838   14844   14847       1
   14841   14838  -14844   14847       2   14838   14844   14850   14853       3
   14826   14820   14817   14829      27   14826   14820  -14817   14829       6
   14823   14820   14817   14829      27   14823   14820  -14817   14829       6
   14820   14817   14829   14832      27   14820   14817  -14829   14832       6
   14820   14817   14829   14835      27   14820   14817  -14829   14835       6
   14814   14811   14817   14820      27   14814   14811  -14817   14820       6
   14814   14811   14817   14829      27   14814   14811  -14817   14829       6
   14811   14817   14820   14823      27   14811   14817  -14820   14823       6
   14811   14817   14820   14826      27   14811   14817  -14820   14826       6
   14811   14817   14829   14832      27   14811   14817  -14829   14832       6
   14811   14817   14829   14835      27   14811   14817  -14829   14835       6
   14808   14802   14811   14814       5   14808   14802   14811   14817       5
   14805   14802   14811   14814       5   14805   14802   14811   14817       5
   14799   14793   14802   14805      12   14799   14793   14802   14808      12
   14799   14793   14802   14811      12   14796   14793   14802   14805      12
   14796   14793   14802   14808      12   14796   14793   14802   14811      12
   14793   14802   14811   14814       5   14790   14784   14778   14838      12
   14790   14784   14793   14796      28   14790   14784   14793   14799      28
   14790   14784   14793   14802      29   14787   14784   14778   14838      12
   14787   14784   14793   14796      28   14787   14784   14793   14799      28
   14787   14784   14793   14802      29   14784   14793   14802   14805      12
   14784   14793   14802   14808      12   14781   14778   14784   14787      12
   14781   14778   14784   14790      12   14781   14778   14784   14793      12
   14781   14778   14838   14841       4   14781   14778  -14838   14841       3
   14781   14778  -14838   14841      30   14781   14778   14838   14844       3
   14778   14784   14793   14796      29   14778   14784   14793   14799      29
   14778   14838   14844   14847       2   14775   14772   14778   14781       3
   14775   14772   14778   14784       3   14775   14772   14778   14838       3
   14772   14778   14784   14787      12   14772   14778   14784   14790      12
   14874   14880   14883   14886       3   14874   14880   14883   14889       3
   14874   14880   14910   14913       3   14862   14856   14850   14874      12
   14862   14856   14865   14868       3   14862   14856   14865   14871       3
   14859   14856   14850   14874      12   14859   14856   14865   14868       3
   14859   14856   14865   14871       3   14853   14850   14856   14859      12
   14853   14850   14856   14862      12   14853   14850   14856   14865      12
   14853   14850   14874   14877       4   14853   14850  -14874   14877       3
   14853   14850  -14874   14877      30   14853   14850   14874   14880       3
   14847   14844   14850   14853       3   14847   14844   14850   14856       3
   14847   14844   14850   14874       3   14844   14850   14856   14859      12
   14844   14850   14856   14862      12   14919   14916   14922   14925       1
   14919   14916  -14922   14925       2   14916   14922   14928   14931       3
   14916   14922   14928   14934       3   14913   14910   14916   14919       4
   14913   14910  -14916   14919       3   14913   14910  -14916   14919      30
   14913   14910   14916   14922       3   14910   14916   14922   14925       2
   14907   14901   14910   14913      12   14907   14901   14910   14916      12
   14904   14901   14910   14913      12   14904   14901   14910   14916      12
   14898   14892   14901   14904      28   14898   14892   14901   14907      28
   14898   14892   14901   14910      29   14895   14892   14901   14904      28
   14895   14892   14901   14907      28   14895   14892   14901   14910      29
   14892   14901   14910   14913      12   14889   14883   14880   14910       3
   14889   14883   14892   14895      12   14889   14883   14892   14898      12
   14889   14883   14892   14901      12   14886   14883   14880   14910       3
   14886   14883   14892   14895      12   14886   14883   14892   14898      12
   14886   14883   14892   14901      12   14883   14880   14910   14913       3
   14883   14892   14901   14904      29   14883   14892   14901   14907      29
   14880   14883   14892   14895      12   14880   14883   14892   14898      12
   14880   14910   14901   14904      12   14880   14910   14901   14907      12
   14940   14937   14943   14946       1   14940   14937  -14943   14946       2
   14937   14943   14949   14952       3   14934   14928   14937   14940       4
   14934   14928  -14937   14940       3   14934   14928  -14937   14940      30
   14934   14928   14937   14943       3   14931   14928   14937   14940       4
   14931   14928  -14937   14940       3   14931   14928  -14937   14940      30
   14931   14928   14937   14943       3   14928   14937   14943   14946       2
   14925   14922   14928   14931       3   14925   14922   14928   14934       3
   14925   14922   14928   14937       3   14988   14985   14991   14994       1
   14988   14985  -14991   14994       2   14985   14991   14997   15000       3
   14970   14961   14955   14973      29   14967   14961   14955   14973      29
   14964   14961   14955   14973      29   14961   14955   14973   14976      29
   14961   14955   14973   14979      29   14961   14955   14973   14982      29
   14958   14955   14949   14985      12   14958   14955   14961   14964      28
   14958   14955   14961   14967      28   14958   14955   14961   14970      28
   14958   14955   14973   14976      28   14958   14955   14973   14979      28
   14958   14955   14973   14982      28   14952   14949   14955   14958      12
   14952   14949   14955   14961      12   14952   14949   14955   14973      12
   14952   14949   14985   14988       4   14952   14949  -14985   14988       3
   14952   14949  -14985   14988      30   14952   14949   14985   14991       3
   14949   14955   14961   14964      29   14949   14955   14961   14967      29
   14949   14955   14961   14970      29   14949   14955   14973   14976      29
   14949   14955   14973   14979      29   14949   14955   14973   14982      29
   14949   14985   14991   14994       2   14946   14943   14949   14952       3
   14946   14943   14949   14955       3   14946   14943   14949   14985       3
   14943   14949   14955   14958      12   15045   15042   15048   15051       1
   15045   15042  -15048   15051       2   15042   15048   15054   15057       3
   15027   15021   15030   15033      28   15027   15021   15030   15036      28
   15027   15021   15030   15039      28   15024   15021   15030   15033      28
   15024   15021   15030   15036      28   15024   15021   15030   15039      28
   15018   15009   15003   15021      29   15015   15009   15003   15021      29
   15012   15009   15003   15021      29   15009   15003   15021   15024      29
   15009   15003   15021   15027      29   15006   15003   14997   15042      12
   15006   15003   15009   15012      28   15006   15003   15009   15015      28
   15006   15003   15009   15018      28   15006   15003   15021   15024      28
   15006   15003   15021   15027      28   15006   15003   15021   15030      29
   15003   15021   15030   15033      29   15003   15021   15030   15036      29
   15003   15021   15030   15039      29   15000   14997   15003   15006      12
   15000   14997   15003   15009      12   15000   14997   15003   15021      12
   15000   14997   15042   15045       4   15000   14997  -15042   15045       3
   15000   14997  -15042   15045      30   15000   14997   15042   15048       3
   14997   15003   15009   15012      29   14997   15003   15009   15015      29
   14997   15003   15009   15018      29   14997   15003   15021   15024      29
   14997   15003   15021   15027      29   14997   15042   15048   15051       2
   14994   14991   14997   15000       3   14994   14991   14997   15003       3
   14994   14991   14997   15042       3   14991   14997   15003   15006      12
   15087   15084   15090   15093       1   15087   15084  -15090   15093       2
   15084   15090   15096   15099       3   15084   15090   15096   15102       3
   15075   15066   15060   15078      56   15075   15066  -15060   15078       5
   15072   15066   15060   15078      56   15072   15066  -15060   15078       5
   15069   15066   15060   15078      56   15069   15066  -15060   15078       5
   15066   15060   15078   15081      57   15066   15060  -15078   15081      58
   15066   15060  -15078   15081      59   15066   15060  -15078   15081      60
   15063   15060   15054   15084      12   15063   15060   15066   15069      12
   15063   15060   15066   15072      12   15063   15060   15066   15075      12
   15063   15060   15078   15081      61   15057   15054   15060   15063      12
   15057   15054   15060   15066      12   15057   15054   15060   15078      56
   15057   15054  -15060   15078       5   15057   15054   15084   15087       4
   15057   15054  -15084   15087       3   15057   15054  -15084   15087      30
   15057   15054   15084   15090       3   15054   15060   15066   15069      29
   15054   15060   15066   15072      29   15054   15060   15066   15075      29
   15054   15060   15078   15081      62   15054   15060  -15078   15081      63
   15054   15060  -15078   15081      59   15054   15060  -15078   15081      64
   15054   15084   15090   15093       2   15051   15048   15054   15057       3
   15051   15048   15054   15060       3   15051   15048   15054   15084       3
   15048   15054   15060   15063      12   15108   15105   15111   15114       1
   15108   15105  -15111   15114       2   15105   15111   15117   15120       3
   15102   15096   15105   15108       4   15102   15096  -15105   15108       3
   15102   15096  -15105   15108      30   15102   15096   15105   15111       3
   15099   15096   15105   15108       4   15099   15096  -15105   15108       3
   15099   15096  -15105   15108      30   15099   15096   15105   15111       3
   15096   15105   15111   15114       2   15093   15090   15096   15099       3
   15093   15090   15096   15102       3   15093   15090   15096   15105       3
   15141   15138   15144   15147       1   15141   15138  -15144   15147       2
   15138   15144   15150   15153       3   15129   15123   15117   15138      12
   15129   15123   15132   15135      61   15126   15123   15117   15138      12
   15126   15123   15132   15135      61   15120   15117   15123   15126      12
   15120   15117   15123   15129      12   15120   15117   15123   15132      56
   15120   15117  -15123   15132       5   15120   15117   15138   15141       4
   15120   15117  -15138   15141       3   15120   15117  -15138   15141      30
   15120   15117   15138   15144       3   15117   15123   15132   15135     109
   15117   15123  -15132   15135     110   15117   15123  -15132   15135     111
   15117   15123  -15132   15135     112   15117   15138   15144   15147       2
   15114   15111   15117   15120       3   15114   15111   15117   15123       3
   15114   15111   15117   15138       3   15111   15117   15123   15126      12
   15111   15117   15123   15129      12   15171   15168   15174   15177       1
   15171   15168  -15174   15177       2   15168   15174   15180   15183       3
   15165   15156   15150   15168      12   15162   15156   15150   15168      12
   15159   15156   15150   15168      12   15153   15150   15156   15159      12
   15153   15150   15156   15162      12   15153   15150   15156   15165      12
   15153   15150   15168   15171       4   15153   15150  -15168   15171       3
   15153   15150  -15168   15171      30   15153   15150   15168   15174       3
   15150   15168   15174   15177       2   15147   15144   15150   15153       3
   15147   15144   15150   15156       3   15147   15144   15150   15168       3
   15144   15150   15156   15159      12   15144   15150   15156   15162      12
   15144   15150   15156   15165      12   15243   15240   15246   15249       1
   15243   15240  -15246   15249       2   15240   15246   15252   15255       3
   15228   15222   15219   15231      27   15228   15222  -15219   15231       6
   15225   15222   15219   15231      27   15225   15222  -15219   15231       6
   15222   15219   15231   15234      27   15222   15219  -15231   15234       6
   15222   15219   15231   15237      27   15222   15219  -15231   15237       6
   15216   15213   15219   15222      27   15216   15213  -15219   15222       6
   15216   15213   15219   15231      27   15216   15213  -15219   15231       6
   15213   15219   15222   15225      27   15213   15219  -15222   15225       6
   15213   15219   15222   15228      27   15213   15219  -15222   15228       6
   15213   15219   15231   15234      27   15213   15219  -15231   15234       6
   15213   15219   15231   15237      27   15213   15219  -15231   15237       6
   15210   15204   15213   15216       5   15210   15204   15213   15219       5
   15207   15204   15213   15216       5   15207   15204   15213   15219       5
   15201   15195   15204   15207      12   15201   15195   15204   15210      12
   15201   15195   15204   15213      12   15198   15195   15204   15207      12
   15198   15195   15204   15210      12   15198   15195   15204   15213      12
   15195   15204   15213   15216       5   15192   15186   15180   15240      12
   15192   15186   15195   15198      28   15192   15186   15195   15201      28
   15192   15186   15195   15204      29   15189   15186   15180   15240      12
   15189   15186   15195   15198      28   15189   15186   15195   15201      28
   15189   15186   15195   15204      29   15186   15195   15204   15207      12
   15186   15195   15204   15210      12   15183   15180   15186   15189      12
   15183   15180   15186   15192      12   15183   15180   15186   15195      12
   15183   15180   15240   15243       4   15183   15180  -15240   15243       3
   15183   15180  -15240   15243      30   15183   15180   15240   15246       3
   15180   15186   15195   15198      29   15180   15186   15195   15201      29
   15180   15240   15246   15249       2   15177   15174   15180   15183       3
   15177   15174   15180   15186       3   15177   15174   15180   15240       3
   15174   15180   15186   15189      12   15174   15180   15186   15192      12
   15303   15300   15306   15309       1   15303   15300  -15306   15309       2
   15300   15306   15312   15315       3   15291   15288   15294   15297      68
   15285   15282   15288   15291      68   15285   15282   15288   15294      68
   15282   15288   15294   15297      68   15279   15276   15282   15285      68
   15279   15276   15282   15288      68   15276   15282   15288   15291      68
   15273   15270   15267   15294      68   15273   15270   15276   15279      68
   15273   15270   15276   15282      68   15270   15267   15294   15297      68
   15270   15276   15282   15285      68   15267   15270   15276   15279      68
   15267   15294   15288   15291      68   15264   15258   15252   15300      12
   15264   15258   15267   15270       3   15264   15258   15267   15294       3
   15261   15258   15252   15300      12   15261   15258   15267   15270       3
   15261   15258   15267   15294       3   15258   15267   15270   15273      68
   15258   15267   15294   15297      68   15255   15252   15258   15261      12
   15255   15252   15258   15264      12   15255   15252   15258   15267      12
   15255   15252   15300   15303       4   15255   15252  -15300   15303       3
   15255   15252  -15300   15303      30   15255   15252   15300   15306       3
   15252   15300   15306   15309       2   15249   15246   15252   15255       3
   15249   15246   15252   15258       3   15249   15246   15252   15300       3
   15246   15252   15258   15261      12   15246   15252   15258   15264      12
   15345   15342   15348   15351       1   15345   15342  -15348   15351       2
   15342   15348   15354   15357       3   15330   15327   15333   15336       1
   15330   15327  -15333   15336       2   15330   15327   15333   15339       1
   15330   15327  -15333   15339       2   15324   15318   15312   15342      12
   15324   15318   15327   15330      94   15324   15318  -15327   15330       3
   15324   15318  -15327   15330      95   15324   15318   15327   15333       3
   15321   15318   15312   15342      12   15321   15318   15327   15330      94
   15321   15318  -15327   15330       3   15321   15318  -15327   15330      95
   15321   15318   15327   15333       3   15318   15327   15333   15336       2
   15318   15327   15333   15339       2   15315   15312   15318   15321      12
   15315   15312   15318   15324      12   15315   15312   15318   15327      12
   15315   15312   15342   15345       4   15315   15312  -15342   15345       3
   15315   15312  -15342   15345      30   15315   15312   15342   15348       3
   15312   15342   15348   15351       2   15309   15306   15312   15315       3
   15309   15306   15312   15318       3   15309   15306   15312   15342       3
   15306   15312   15318   15321      12   15306   15312   15318   15324      12
   15375   15372   15378   15381       1   15375   15372  -15378   15381       2
   15372   15378   15384   15387       3   15369   15360   15354   15372      12
   15366   15360   15354   15372      12   15363   15360   15354   15372      12
   15357   15354   15360   15363      12   15357   15354   15360   15366      12
   15357   15354   15360   15369      12   15357   15354   15372   15375       4
   15357   15354  -15372   15375       3   15357   15354  -15372   15375      30
   15357   15354   15372   15378       3   15354   15372   15378   15381       2
   15351   15348   15354   15357       3   15351   15348   15354   15360       3
   15351   15348   15354   15372       3   15348   15354   15360   15363      12
   15348   15354   15360   15366      12   15348   15354   15360   15369      12
   15438   15435   15441   15444       1   15438   15435  -15441   15444       2
   15435   15441   15447   15450       3   15426   15423   15429   15432      68
   15420   15417   15414   15423       4   15420   15417  -15414   15423     141
   15420   15417  -15414   15423       5   15420   15417  -15414   15423     142
   15417   15414   15423   15426      68   15414   15423   15429   15432      68
   15411   15408   15414   15417      68   15411   15408   15414   15423      68
   15408   15414   15417   15420       4   15408   15414  -15417   15420     141
   15408   15414  -15417   15420       5   15408   15414  -15417   15420     142
   15408   15414   15423   15426      68   15405   15402   15399   15429      68
   15405   15402   15408   15411      68   15405   15402   15408   15414      68
   15402   15399   15429   15432      68   15399   15402   15408   15411      68
   15399   15429   15423   15426      68   15396   15390   15384   15435      12
   15396   15390   15399   15402       3   15396   15390   15399   15429       3
   15393   15390   15384   15435      12   15393   15390   15399   15402       3
   15393   15390   15399   15429       3   15390   15399   15402   15405      68
   15390   15399   15429   15432      68   15387   15384   15390   15393      12
   15387   15384   15390   15396      12   15387   15384   15390   15399      12
   15387   15384   15435   15438       4   15387   15384  -15435   15438       3
   15387   15384  -15435   15438      30   15387   15384   15435   15441       3
   15384   15435   15441   15444       2   15381   15378   15384   15387       3
   15381   15378   15384   15390       3   15381   15378   15384   15435       3
   15378   15384   15390   15393      12   15378   15384   15390   15396      12
   15483   15480   15486   15489       1   15483   15480  -15486   15489       2
   15480   15486   15492   15495       3   15468   15462   15471   15474       3
   15468   15462   15471   15477       3   15465   15462   15471   15474       3
   15465   15462   15471   15477       3   15459   15453   15447   15480      12
   15459   15453   15462   15465      28   15459   15453   15462   15468      28
   15459   15453   15462   15471      12   15456   15453   15447   15480      12
   15456   15453   15462   15465      28   15456   15453   15462   15468      28
   15456   15453   15462   15471      12   15450   15447   15453   15456      12
   15450   15447   15453   15459      12   15450   15447   15453   15462      12
   15450   15447   15480   15483       4   15450   15447  -15480   15483       3
   15450   15447  -15480   15483      30   15450   15447   15480   15486       3
   15447   15453   15462   15465      29   15447   15453   15462   15468      29
   15447   15480   15486   15489       2   15444   15441   15447   15450       3
   15444   15441   15447   15453       3   15444   15441   15447   15480       3
   15441   15447   15453   15456      12   15441   15447   15453   15459      12
   15525   15522   15528   15531       1   15525   15522  -15528   15531       2
   15522   15528   15534   15537       3   15513   15504   15498   15516      56
   15513   15504  -15498   15516       5   15510   15504   15498   15516      56
   15510   15504  -15498   15516       5   15507   15504   15498   15516      56
   15507   15504  -15498   15516       5   15504   15498   15516   15519      57
   15504   15498  -15516   15519      58   15504   15498  -15516   15519      59
   15504   15498  -15516   15519      60   15501   15498   15492   15522      12
   15501   15498   15504   15507      12   15501   15498   15504   15510      12
   15501   15498   15504   15513      12   15501   15498   15516   15519      61
   15495   15492   15498   15501      12   15495   15492   15498   15504      12
   15495   15492   15498   15516      56   15495   15492  -15498   15516       5
   15495   15492   15522   15525       4   15495   15492  -15522   15525       3
   15495   15492  -15522   15525      30   15495   15492   15522   15528       3
   15492   15498   15504   15507      29   15492   15498   15504   15510      29
   15492   15498   15504   15513      29   15492   15498   15516   15519      62
   15492   15498  -15516   15519      63   15492   15498  -15516   15519      59
   15492   15498  -15516   15519      64   15492   15522   15528   15531       2
   15489   15486   15492   15495       3   15489   15486   15492   15498       3
   15489   15486   15492   15522       3   15486   15492   15498   15501      12
   15582   15579   15585   15588       1   15582   15579  -15585   15588       2
   15579   15585   15591   15594       3   15564   15558   15567   15570      28
   15564   15558   15567   15573      28   15564   15558   15567   15576      28
   15561   15558   15567   15570      28   15561   15558   15567   15573      28
   15561   15558   15567   15576      28   15555   15546   15540   15558      29
   15552   15546   15540   15558      29   15549   15546   15540   15558      29
   15546   15540   15558   15561      29   15546   15540   15558   15564      29
   15543   15540   15534   15579      12   15543   15540   15546   15549      28
   15543   15540   15546   15552      28   15543   15540   15546   15555      28
   15543   15540   15558   15561      28   15543   15540   15558   15564      28
   15543   15540   15558   15567      29   15540   15558   15567   15570      29
   15540   15558   15567   15573      29   15540   15558   15567   15576      29
   15537   15534   15540   15543      12   15537   15534   15540   15546      12
   15537   15534   15540   15558      12   15537   15534   15579   15582       4
   15537   15534  -15579   15582       3   15537   15534  -15579   15582      30
   15537   15534   15579   15585       3   15534   15540   15546   15549      29
   15534   15540   15546   15552      29   15534   15540   15546   15555      29
   15534   15540   15558   15561      29   15534   15540   15558   15564      29
   15534   15579   15585   15588       2   15531   15528   15534   15537       3
   15531   15528   15534   15540       3   15531   15528   15534   15579       3
   15528   15534   15540   15543      12   15615   15612   15618   15621       1
   15615   15612  -15618   15621       2   15612   15618   15624   15627       3
   15603   15597   15591   15612      12   15603   15597   15606   15609      61
   15600   15597   15591   15612      12   15600   15597   15606   15609      61
   15594   15591   15597   15600      12   15594   15591   15597   15603      12
   15594   15591   15597   15606      56   15594   15591  -15597   15606       5
   15594   15591   15612   15615       4   15594   15591  -15612   15615       3
   15594   15591  -15612   15615      30   15594   15591   15612   15618       3
   15591   15597   15606   15609     109   15591   15597  -15606   15609     110
   15591   15597  -15606   15609     111   15591   15597  -15606   15609     112
   15591   15612   15618   15621       2   15588   15585   15591   15594       3
   15588   15585   15591   15597       3   15588   15585   15591   15612       3
   15585   15591   15597   15600      12   15585   15591   15597   15603      12
   15663   15660   15666   15669       1   15663   15660  -15666   15669       2
   15660   15666   15672   15675       3   15645   15636   15630   15648      29
   15642   15636   15630   15648      29   15639   15636   15630   15648      29
   15636   15630   15648   15651      29   15636   15630   15648   15654      29
   15636   15630   15648   15657      29   15633   15630   15624   15660      12
   15633   15630   15636   15639      28   15633   15630   15636   15642      28
   15633   15630   15636   15645      28   15633   15630   15648   15651      28
   15633   15630   15648   15654      28   15633   15630   15648   15657      28
   15627   15624   15630   15633      12   15627   15624   15630   15636      12
   15627   15624   15630   15648      12   15627   15624   15660   15663       4
   15627   15624  -15660   15663       3   15627   15624  -15660   15663      30
   15627   15624   15660   15666       3   15624   15630   15636   15639      29
   15624   15630   15636   15642      29   15624   15630   15636   15645      29
   15624   15630   15648   15651      29   15624   15630   15648   15654      29
   15624   15630   15648   15657      29   15624   15660   15666   15669       2
   15621   15618   15624   15627       3   15621   15618   15624   15630       3
   15621   15618   15624   15660       3   15618   15624   15630   15633      12
   15705   15702   15708   15711       1   15705   15702  -15708   15711       2
   15702   15708   15714   15717       3   15693   15684   15678   15696      56
   15693   15684  -15678   15696       5   15690   15684   15678   15696      56
   15690   15684  -15678   15696       5   15687   15684   15678   15696      56
   15687   15684  -15678   15696       5   15684   15678   15696   15699      57
   15684   15678  -15696   15699      58   15684   15678  -15696   15699      59
   15684   15678  -15696   15699      60   15681   15678   15672   15702      12
   15681   15678   15684   15687      12   15681   15678   15684   15690      12
   15681   15678   15684   15693      12   15681   15678   15696   15699      61
   15675   15672   15678   15681      12   15675   15672   15678   15684      12
   15675   15672   15678   15696      56   15675   15672  -15678   15696       5
   15675   15672   15702   15705       4   15675   15672  -15702   15705       3
   15675   15672  -15702   15705      30   15675   15672   15702   15708       3
   15672   15678   15684   15687      29   15672   15678   15684   15690      29
   15672   15678   15684   15693      29   15672   15678   15696   15699      62
   15672   15678  -15696   15699      63   15672   15678  -15696   15699      59
   15672   15678  -15696   15699      64   15672   15702   15708   15711       2
   15669   15666   15672   15675       3   15669   15666   15672   15678       3
   15669   15666   15672   15702       3   15666   15672   15678   15681      12
   15756   15753   15759   15762       1   15756   15753  -15759   15762       2
   15753   15759   15765   15768       3   15744   15741   15747   15750     143
   15738   15735   15741   15744     144   15738   15735   15741   15747     144
   15735   15741   15747   15750     143   15732   15729   15747   15750     145
   15732   15735   15741   15744     144   15729   15732   15735   15738     150
   15729   15747   15741   15744     143   15726   15720   15714   15753      12
   15726   15720   15729   15732       3   15726   15720   15729   15747       3
   15723   15720   15714   15753      12   15723   15720   15729   15732       3
   15723   15720   15729   15747       3   15720   15729   15747   15750     145
   15717   15714   15720   15723      12   15717   15714   15720   15726      12
   15717   15714   15720   15729      12   15717   15714   15753   15756       4
   15717   15714  -15753   15756       3   15717   15714  -15753   15756      30
   15717   15714   15753   15759       3   15714   15753   15759   15762       2
   15711   15708   15714   15717       3   15711   15708   15714   15720       3
   15711   15708   15714   15753       3   15708   15714   15720   15723      12
   15708   15714   15720   15726      12   15804   15801   15807   15810       1
   15804   15801  -15807   15810       2   15801   15807   15813   15816       3
   15786   15777   15771   15789      29   15783   15777   15771   15789      29
   15780   15777   15771   15789      29   15777   15771   15789   15792      29
   15777   15771   15789   15795      29   15777   15771   15789   15798      29
   15774   15771   15765   15801      12   15774   15771   15777   15780      28
   15774   15771   15777   15783      28   15774   15771   15777   15786      28
   15774   15771   15789   15792      28   15774   15771   15789   15795      28
   15774   15771   15789   15798      28   15768   15765   15771   15774      12
   15768   15765   15771   15777      12   15768   15765   15771   15789      12
   15768   15765   15801   15804       4   15768   15765  -15801   15804       3
   15768   15765  -15801   15804      30   15768   15765   15801   15807       3
   15765   15771   15777   15780      29   15765   15771   15777   15783      29
   15765   15771   15777   15786      29   15765   15771   15789   15792      29
   15765   15771   15789   15795      29   15765   15771   15789   15798      29
   15765   15801   15807   15810       2   15762   15759   15765   15768       3
   15762   15759   15765   15771       3   15762   15759   15765   15801       3
   15759   15765   15771   15774      12   15834   15831   15837   15840       1
   15834   15831  -15837   15840       2   15831   15837   15843   15846       3
   15828   15819   15813   15831      12   15825   15819   15813   15831      12
   15822   15819   15813   15831      12   15816   15813   15819   15822      12
   15816   15813   15819   15825      12   15816   15813   15819   15828      12
   15816   15813   15831   15834       4   15816   15813  -15831   15834       3
   15816   15813  -15831   15834      30   15816   15813   15831   15837       3
   15813   15831   15837   15840       2   15810   15807   15813   15816       3
   15810   15807   15813   15819       3   15810   15807   15813   15831       3
   15807   15813   15819   15822      12   15807   15813   15819   15825      12
   15807   15813   15819   15828      12   15900   15897   15903   15906       1
   15900   15897  -15903   15906       2   15897   15903   15909   15912       3
   15882   15876   15885   15888      12   15882   15876   15885   15891      12
   15882   15876   15885   15894      12   15879   15876   15885   15888      12
   15879   15876   15885   15891      12   15879   15876   15885   15894      12
   15873   15867   15876   15879      12   15873   15867   15876   15882      12
   15873   15867   15876   15885      12   15870   15867   15876   15879      12
   15870   15867   15876   15882      12   15870   15867   15876   15885      12
   15867   15876   15885   15888      12   15867   15876   15885   15891      12
   15867   15876   15885   15894      12   15864   15858   15867   15870      28
   15864   15858   15867   15873      28   15864   15858   15867   15876      29
   15861   15858   15867   15870      28   15861   15858   15867   15873      28
   15861   15858   15867   15876      29   15858   15867   15876   15879      12
   15858   15867   15876   15882      12   15855   15849   15843   15897      12
   15855   15849   15858   15861      28   15855   15849   15858   15864      28
   15855   15849   15858   15867      29   15852   15849   15843   15897      12
   15852   15849   15858   15861      28   15852   15849   15858   15864      28
   15852   15849   15858   15867      29   15849   15858   15867   15870      29
   15849   15858   15867   15873      29   15846   15843   15849   15852      12
   15846   15843   15849   15855      12   15846   15843   15849   15858      12
   15846   15843   15897   15900       4   15846   15843  -15897   15900       3
   15846   15843  -15897   15900      30   15846   15843   15897   15903       3
   15843   15849   15858   15861      29   15843   15849   15858   15864      29
   15843   15897   15903   15906       2   15840   15837   15843   15846       3
   15840   15837   15843   15849       3   15840   15837   15843   15897       3
   15837   15843   15849   15852      12   15837   15843   15849   15855      12
   15948   15945   15951   15954      68   15942   15939   15945   15948      68
   15942   15939   15945   15951      68   15939   15945   15951   15954      68
   15936   15933   15939   15942      68   15936   15933   15939   15945      68
   15933   15939   15945   15948      68   15930   15927   15924   15951      68
   15930   15927   15933   15936      68   15930   15927   15933   15939      68
   15927   15924   15951   15954      68   15927   15933   15939   15942      68
   15924   15927   15933   15936      68   15924   15951   15945   15948      68
   15921   15915   15909   15957      12   15921   15915   15924   15927       3
   15921   15915   15924   15951       3   15918   15915   15909   15957      12
   15918   15915   15924   15927       3   15918   15915   15924   15951       3
   15915   15924   15927   15930      68   15915   15924   15951   15954      68
   15912   15909   15915   15918      12   15912   15909   15915   15921      12
   15912   15909   15915   15924      12   15912   15909   15957   15960       3
   15912   15909   15957   15963       3   15906   15903   15909   15912       3
   15906   15903   15909   15915       3   15906   15903   15909   15957       3
   15903   15909   15915   15918      12   15903   15909   15915   15921      12
     102     117    -114    -120     190     102     108    -105    -111     190
      87     102     -96     -99     190      51      63     -57     -60     191
     123     132    -129    -135     191     144     153    -150    -156     191
     192     201    -198    -204     191     228     237    -234    -240     191
     297     318    -324    -327     191     312     324    -318    -321     191
     306     318    -312    -315     191     300     312    -306    -309     191
     297     306    -300    -303     191     270     279    -276    -282     191
     330     339    -336    -342     191     387     396    -393    -399     191
     444     465    -471    -474     191     459     471    -465    -468     191
     453     465    -459    -462     191     447     459    -453    -456     191
     444     453    -447    -450     191     417     426    -423    -429     191
     477     486    -483    -489     191     543     552    -549    -555     191
     624     633    -630    -636     190     588     597    -594    -600     191
     639     648    -645    -651     191     669     678    -675    -681     191
     705     714    -711    -717     191     762     771    -768    -774     191
     828     837    -834    -840     191     912     921    -918    -924     191
     942     951    -948    -954     191     984     993    -990    -996     191
    1041    1050   -1047   -1053     191    1071    1080   -1077   -1083     191
    1104    1113   -1110   -1116     191    1161    1170   -1167   -1173     191
    1191    1200   -1197   -1203     191    1221    1230   -1227   -1233     191
    1242    1251   -1248   -1254     191    1305    1326   -1332   -1335     191
    1320    1332   -1326   -1329     191    1314    1326   -1320   -1323     191
    1308    1320   -1314   -1317     191    1305    1314   -1308   -1311     191
    1278    1287   -1284   -1290     191    1338    1347   -1344   -1350     191
    1395    1404   -1401   -1407     191    1452    1473   -1479   -1482     191
    1467    1479   -1473   -1476     191    1461    1473   -1467   -1470     191
    1455    1467   -1461   -1464     191    1452    1461   -1455   -1458     191
    1425    1434   -1431   -1437     191    1512    1521   -1518   -1524     190
    1485    1494   -1491   -1497     191    1527    1536   -1533   -1539     191
    1560    1569   -1566   -1572     191    1605    1614   -1611   -1617     191
    1638    1647   -1644   -1650     191    1695    1704   -1701   -1707     191
    1728    1737   -1734   -1740     191    1800    1815   -1812   -1818     190
    1800    1806   -1803   -1809     190    1785    1800   -1794   -1797     190
    1749    1758   -1755   -1761     191    1857    1866   -1863   -1869     190
    1821    1830   -1827   -1833     191    1908    1917   -1914   -1920     190
    1872    1881   -1878   -1884     191    1923    1932   -1929   -1935     191
    1971    1980   -1977   -1983     191    2064    2073   -2070   -2076     190
    2028    2037   -2034   -2040     191    2079    2088   -2085   -2091     191
    2163    2178   -2175   -2181     190    2163    2169   -2166   -2172     190
    2148    2163   -2157   -2160     190    2112    2121   -2118   -2124     191
    2184    2193   -2190   -2196     191    2214    2223   -2220   -2226     191
    2322    2337   -2334   -2340     190    2322    2328   -2325   -2331     190
    2307    2322   -2316   -2319     190    2271    2280   -2277   -2283     191
    2394    2409   -2406   -2412     190    2394    2400   -2397   -2403     190
    2379    2394   -2388   -2391     190    2343    2352   -2349   -2355     191
    2415    2424   -2421   -2427     191    2508    2517   -2514   -2520     191
    2610    2625   -2622   -2628     190    2610    2616   -2613   -2619     190
    2595    2610   -2604   -2607     190    2559    2568   -2565   -2571     191
    2667    2676   -2673   -2679     190    2631    2640   -2637   -2643     191
    2682    2691   -2688   -2694     191    2739    2748   -2745   -2751     191
    2796    2820   -2826   -2829     191    2811    2826   -2820   -2823     191
    2799    2811   -2805   -2808     191    2796    2805   -2799   -2802     191
    2769    2778   -2775   -2781     191    2832    2841   -2838   -2844     191
    2874    2883   -2880   -2886     191    2931    2940   -2937   -2943     190
    2904    2913   -2910   -2916     191    2946    2955   -2952   -2958     191
    2967    2976   -2973   -2979     191    3009    3018   -3015   -3021     191
    3057    3066   -3063   -3069     191    3102    3111   -3108   -3114     191
    3132    3141   -3138   -3144     191    3153    3162   -3159   -3165     191
    3174    3183   -3180   -3186     191    3204    3213   -3210   -3216     191
    3252    3261   -3258   -3264     191    3324    3345   -3351   -3354     191
    3339    3351   -3345   -3348     191    3333    3345   -3339   -3342     191
    3327    3339   -3333   -3336     191    3324    3333   -3327   -3330     191
    3297    3306   -3303   -3309     191    3357    3366   -3363   -3369     191
    3399    3408   -3405   -3411     191    3441    3450   -3447   -3453     191
    3501    3510   -3507   -3513     190    3474    3483   -3480   -3486     191
    3543    3567   -3573   -3576     191    3558    3573   -3567   -3570     191
    3546    3558   -3552   -3555     191    3543    3552   -3546   -3549     191
    3516    3525   -3522   -3528     191    3579    3588   -3585   -3591     191
    3627    3636   -3633   -3639     191    3684    3693   -3690   -3696     191
    3750    3759   -3756   -3762     191    3816    3825   -3822   -3828     191
    3873    3882   -3879   -3885     191    3972    3981   -3978   -3984     191
    4029    4038   -4035   -4041     191    4113    4134   -4140   -4143     191
    4128    4140   -4134   -4137     191    4122    4134   -4128   -4131     191
    4116    4128   -4122   -4125     191    4113    4122   -4116   -4119     191
    4086    4095   -4092   -4098     191    4173    4185   -4191   -4194     191
    4179    4191   -4185   -4188     190    4176    4185   -4179   -4182     191
    4146    4155   -4152   -4158     191    4197    4206   -4203   -4209     191
    4230    4239   -4236   -4242     191    4296    4305   -4302   -4308     191
    4338    4347   -4344   -4350     191    4395    4404   -4401   -4407     190
    4359    4368   -4365   -4371     191    4410    4419   -4416   -4422     191
    4455    4464   -4461   -4467     191    4491    4500   -4497   -4503     191
    4569    4578   -4575   -4581     191    4605    4614   -4611   -4617     191
    4626    4635   -4632   -4638     191    4662    4671   -4668   -4674     191
    4683    4692   -4689   -4695     191    4713    4722   -4719   -4725     191
    4782    4803   -4809   -4812     191    4797    4809   -4803   -4806     191
    4791    4803   -4797   -4800     191    4785    4797   -4791   -4794     191
    4782    4791   -4785   -4788     191    4755    4764   -4761   -4767     191
    4815    4824   -4821   -4827     191    4857    4866   -4863   -4869     191
    4914    4923   -4920   -4926     191    4989    4998   -4995   -5001     190
    4962    4971   -4968   -4974     191    5004    5013   -5010   -5016     191
    5025    5034   -5031   -5037     191    5046    5055   -5052   -5058     191
    5094    5103   -5100   -5106     191    5151    5160   -5157   -5163     191
    5262    5283   -5289   -5292     191    5277    5289   -5283   -5286     191
    5271    5283   -5277   -5280     191    5265    5277   -5271   -5274     191
    5262    5271   -5265   -5268     191    5235    5244   -5241   -5247     191
    5295    5304   -5301   -5307     191    5337    5346   -5343   -5349     191
    5394    5415   -5421   -5424     191    5409    5421   -5415   -5418     191
    5403    5415   -5409   -5412     191    5397    5409   -5403   -5406     191
    5394    5403   -5397   -5400     191    5367    5376   -5373   -5379     191
    5427    5436   -5433   -5439     191    5475    5484   -5481   -5487     191
    5523    5544   -5550   -5553     191    5538    5550   -5544   -5547     191
    5532    5544   -5538   -5541     191    5526    5538   -5532   -5535     191
    5523    5532   -5526   -5529     191    5496    5505   -5502   -5508     191
    5556    5565   -5562   -5568     191    5592    5601   -5598   -5604     191
    5655    5664   -5661   -5667     191    5700    5709   -5706   -5712     191
    5721    5730   -5727   -5733     191    5814    5838   -5844   -5847     191
    5829    5844   -5838   -5841     191    5817    5829   -5823   -5826     191
    5814    5823   -5817   -5820     191    5787    5796   -5793   -5799     191
    5850    5859   -5856   -5862     191    5949    5964   -5961   -5967     190
    5949    5955   -5952   -5958     190    5934    5949   -5943   -5946     190
    5898    5907   -5904   -5910     191    6021    6036   -6033   -6039     190
    6021    6027   -6024   -6030     190    6006    6021   -6015   -6018     190
    5970    5979   -5976   -5982     191    6069    6090   -6096   -6099     191
    6084    6096   -6090   -6093     191    6078    6090   -6084   -6087     191
    6072    6084   -6078   -6081     191    6069    6078   -6072   -6075     191
    6042    6051   -6048   -6054     191    6129    6150   -6156   -6159     191
    6144    6156   -6150   -6153     191    6138    6150   -6144   -6147     191
    6132    6144   -6138   -6141     191    6129    6138   -6132   -6135     191
    6102    6111   -6108   -6114     191    6162    6171   -6168   -6174     191
    6183    6192   -6189   -6195     191    6213    6222   -6219   -6225     191
    6279    6288   -6285   -6291     191    6354    6363   -6360   -6366     190
    6327    6336   -6333   -6339     191    6405    6414   -6411   -6417     190
    6369    6378   -6375   -6381     191    6420    6429   -6426   -6432     191
    6450    6459   -6456   -6462     191    6519    6540   -6546   -6549     191
    6534    6546   -6540   -6543     191    6528    6540   -6534   -6537     191
    6522    6534   -6528   -6531     191    6519    6528   -6522   -6525     191
    6492    6501   -6498   -6504     191    6552    6561   -6558   -6564     191
    6585    6594   -6591   -6597     191    6666    6681   -6678   -6684     190
    6666    6672   -6669   -6675     190    6651    6666   -6660   -6663     190
    6615    6624   -6621   -6627     191    6687    6696   -6693   -6699     191
    6762    6771   -6768   -6774     190    6735    6744   -6741   -6747     191
    6777    6786   -6783   -6789     191    6813    6822   -6819   -6825     191
    6864    6873   -6870   -6876     191    6948    6957   -6954   -6960     190
    6921    6930   -6927   -6933     191    6963    6972   -6969   -6975     191
    7047    7056   -7053   -7059     190    7020    7029   -7026   -7032     191
    7062    7071   -7068   -7074     191    7119    7128   -7125   -7131     191
    7155    7164   -7161   -7167     191    7239    7248   -7245   -7251     190
    7203    7212   -7209   -7215     191    7254    7263   -7260   -7266     191
    7284    7293   -7290   -7296     191    7341    7350   -7347   -7353     191
    7362    7371   -7368   -7374     191    7428    7437   -7434   -7440     191
    7464    7473   -7470   -7476     191    7521    7530   -7527   -7533     191
    7614    7623   -7620   -7626     190    7578    7587   -7584   -7590     191
    7671    7680   -7677   -7683     191    7692    7701   -7698   -7704     191
    7770    7779   -7776   -7782     191    7848    7860   -7854   -7857     191
    7842    7854   -7848   -7851     191    7836    7848   -7842   -7845     191
    7833    7842   -7836   -7839     191    7821    7833   -7827   -7830     190
    7818    7827   -7821   -7824     191    7791    7800   -7797   -7803     191
    7863    7872   -7869   -7875     191    7938    7947   -7944   -7950     190
    7911    7920   -7917   -7923     191    7953    7962   -7959   -7965     191
    8001    8010   -8007   -8013     191    8085    8094   -8091   -8097     191
    8160    8184   -8190   -8193     191    8175    8190   -8184   -8187     191
    8163    8175   -8169   -8172     191    8160    8169   -8163   -8166     191
    8133    8142   -8139   -8145     191    8238    8247   -8244   -8250     191
    8259    8268   -8265   -8271     191    8280    8289   -8286   -8292     191
    8316    8325   -8322   -8328     191    8361    8370   -8367   -8373     191
    8433    8457   -8463   -8466     191    8448    8463   -8457   -8460     191
    8436    8448   -8442   -8445     191    8433    8442   -8436   -8439     191
    8406    8415   -8412   -8418     191    8469    8478   -8475   -8481     191
    8526    8550   -8556   -8559     191    8541    8556   -8550   -8553     191
    8529    8541   -8535   -8538     191    8526    8535   -8529   -8532     191
    8499    8508   -8505   -8511     191    8562    8571   -8568   -8574     191
    8637    8658   -8664   -8667     191    8652    8664   -8658   -8661     191
    8646    8658   -8652   -8655     191    8640    8652   -8646   -8649     191
    8637    8646   -8640   -8643     191    8610    8619   -8616   -8622     191
    8697    8721   -8727   -8730     191    8712    8727   -8721   -8724     191
    8700    8712   -8706   -8709     191    8697    8706   -8700   -8703     191
    8670    8679   -8676   -8682     191    8769    8778   -8775   -8781     190
    8733    8742   -8739   -8745     191    8784    8793   -8790   -8796     191
    8865    8880   -8877   -8883     190    8865    8871   -8868   -8874     190
    8850    8865   -8859   -8862     190    8814    8823   -8820   -8826     191
    8886    8895   -8892   -8898     191    8934    8943   -8940   -8946     191
    8991    9000   -8997   -9003     191    9048    9057   -9054   -9060     191
    9114    9123   -9120   -9126     191    9144    9153   -9150   -9156     191
    9165    9174   -9171   -9177     191    9201    9210   -9207   -9213     191
    9252    9261   -9258   -9264     191    9282    9291   -9288   -9294     191
    9318    9327   -9324   -9330     191    9375    9384   -9381   -9387     191
    9405    9414   -9411   -9417     191    9450    9459   -9456   -9462     191
    9549    9558   -9555   -9561     191    9597    9606   -9603   -9609     191
    9642    9651   -9648   -9654     191    9702    9723   -9729   -9732     191
    9717    9729   -9723   -9726     191    9711    9723   -9717   -9720     191
    9705    9717   -9711   -9714     191    9702    9711   -9705   -9708     191
    9675    9684   -9681   -9687     191    9735    9744   -9741   -9747     191
    9771    9780   -9777   -9783     191    9828    9837   -9834   -9840     191
    9870    9879   -9876   -9882     191    9954    9963   -9960   -9966     190
    9927    9936   -9933   -9939     191    9996   10008  -10014  -10017     191
   10002   10014  -10008  -10011     190    9999   10008  -10002  -10005     191
    9969    9978   -9975   -9981     191   10047   10056  -10053  -10059     190
   10020   10029  -10026  -10032     191   10062   10071  -10068  -10074     191
   10146   10155  -10152  -10158     190   10119   10128  -10125  -10131     191
   10161   10170  -10167  -10173     191   10230   10239  -10236  -10242     190
   10203   10212  -10209  -10215     191   10296   10311  -10308  -10314     190
   10296   10302  -10299  -10305     190   10281   10296  -10290  -10293     190
   10245   10254  -10251  -10257     191   10344   10368  -10374  -10377     191
   10359   10374  -10368  -10371     191   10347   10359  -10353  -10356     191
   10344   10353  -10347  -10350     191   10317   10326  -10323  -10329     191
   10431   10446  -10443  -10449     190   10431   10437  -10434  -10440     190
   10416   10431  -10425  -10428     190   10380   10389  -10386  -10392     191
   10452   10461  -10458  -10464     191   10509   10518  -10515  -10521     191
   10530   10539  -10536  -10542     191   10563   10572  -10569  -10575     191
   10647   10671  -10677  -10680     191   10662   10677  -10671  -10674     191
   10650   10662  -10656  -10659     191   10647   10656  -10650  -10653     191
   10620   10629  -10626  -10632     191   10734   10749  -10746  -10752     190
   10734   10740  -10737  -10743     190   10719   10734  -10728  -10731     190
   10683   10692  -10689  -10695     191   10791   10800  -10797  -10803     190
   10755   10764  -10761  -10767     191   10806   10815  -10812  -10818     191
   10839   10848  -10845  -10851     191   10896   10905  -10902  -10908     191
   10932   10941  -10938  -10944     191   10977   10986  -10983  -10989     191
   10998   11007  -11004  -11010     191   11046   11055  -11052  -11058     191
   11088   11097  -11094  -11100     191   11133   11142  -11139  -11145     191
   11181   11190  -11187  -11193     191   11223   11232  -11229  -11235     191
   11244   11253  -11250  -11256     191   11313   11334  -11340  -11343     191
   11328   11340  -11334  -11337     191   11322   11334  -11328  -11331     191
   11316   11328  -11322  -11325     191   11313   11322  -11316  -11319     191
   11286   11295  -11292  -11298     191   11346   11355  -11352  -11358     191
   11388   11397  -11394  -11400     191   11445   11454  -11451  -11457     191
   11481   11490  -11487  -11493     191   11511   11520  -11517  -11523     191
   11541   11550  -11547  -11553     191   11589   11598  -11595  -11601     191
   11655   11664  -11661  -11667     191   11688   11697  -11694  -11700     191
   11745   11754  -11751  -11757     191   11778   11787  -11784  -11790     191
   11841   11850  -11847  -11853     191   11871   11880  -11877  -11883     191
   11955   11964  -11961  -11967     190   11928   11937  -11934  -11940     191
   11970   11979  -11976  -11982     191   12027   12036  -12033  -12039     191
   12069   12078  -12075  -12081     191   12090   12099  -12096  -12102     191
   12111   12120  -12117  -12123     191   12153   12162  -12159  -12165     191
   12210   12222  -12228  -12231     191   12216   12228  -12222  -12225     190
   12213   12222  -12216  -12219     191   12183   12192  -12189  -12195     191
   12234   12243  -12240  -12246     191   12312   12321  -12318  -12324     191
   12369   12390  -12396  -12399     191   12384   12396  -12390  -12393     191
   12378   12390  -12384  -12387     191   12372   12384  -12378  -12381     191
   12369   12378  -12372  -12375     191   12342   12351  -12348  -12354     191
   12402   12411  -12408  -12414     191   12459   12468  -12465  -12471     191
   12504   12513  -12510  -12516     191   12570   12579  -12576  -12582     191
   12618   12627  -12624  -12630     191   12648   12657  -12654  -12660     191
   12732   12756  -12762  -12765     191   12747   12762  -12756  -12759     191
   12735   12747  -12741  -12744     191   12732   12741  -12735  -12738     191
   12705   12714  -12711  -12717     191   12768   12777  -12774  -12780     191
   12789   12798  -12795  -12801     191   12882   12906  -12912  -12915     191
   12897   12912  -12906  -12909     191   12885   12897  -12891  -12894     191
   12882   12891  -12885  -12888     191   12855   12864  -12861  -12867     191
   12918   12927  -12924  -12930     191   12948   12957  -12954  -12960     191
   12978   12987  -12984  -12990     191   13035   13044  -13041  -13047     191
   13101   13110  -13107  -13113     191   13158   13167  -13164  -13170     191
   13230   13251  -13257  -13260     191   13245   13257  -13251  -13254     191
   13239   13251  -13245  -13248     191   13233   13245  -13239  -13242     191
   13230   13239  -13233  -13236     191   13203   13212  -13209  -13215     191
   13263   13272  -13269  -13275     191   13320   13329  -13326  -13332     191
   13398   13407  -13404  -13410     191   13491   13506  -13503  -13509     190
   13491   13497  -13494  -13500     190   13476   13491  -13485  -13488     190
   13440   13449  -13446  -13452     191   13512   13521  -13518  -13524     191
   13557   13566  -13563  -13569     191   13605   13614  -13611  -13617     191
   13635   13644  -13641  -13647     191   13680   13689  -13686  -13692     191
   13701   13710  -13707  -13713     191   13791   13800  -13797  -13803     191
   13875   13890  -13887  -13893     190   13875   13881  -13878  -13884     190
   13860   13875  -13869  -13872     190   13824   13833  -13830  -13836     191
   13896   13905  -13902  -13908     191   13953   13962  -13959  -13965     191
   13995   14004  -14001  -14007     191   14079   14091  -14097  -14100     191
   14085   14097  -14091  -14094     190   14082   14091  -14085  -14088     191
   14052   14061  -14058  -14064     191   14103   14112  -14109  -14115     191
   14229   14250  -14256  -14259     191   14244   14256  -14250  -14253     191
   14238   14250  -14244  -14247     191   14232   14244  -14238  -14241     191
   14229   14238  -14232  -14235     191   14202   14211  -14208  -14214     191
   14262   14271  -14268  -14274     191   14361   14376  -14373  -14379     190
   14361   14367  -14364  -14370     190   14346   14361  -14355  -14358     190
   14310   14319  -14316  -14322     191   14382   14391  -14388  -14394     191
   14439   14448  -14445  -14451     191   14484   14493  -14490  -14496     191
   14571   14580  -14577  -14583     191   14634   14655  -14661  -14664     191
   14649   14661  -14655  -14658     191   14643   14655  -14649  -14652     191
   14637   14649  -14643  -14646     191   14634   14643  -14637  -14640     191
   14607   14616  -14613  -14619     191   14703   14712  -14709  -14715     190
   14667   14676  -14673  -14679     191   14718   14727  -14724  -14730     191
   14817   14832  -14829  -14835     190   14817   14823  -14820  -14826     190
   14802   14817  -14811  -14814     190   14766   14775  -14772  -14778     191
   14838   14847  -14844  -14850     191   14916   14925  -14922  -14928     191
   14937   14946  -14943  -14949     191   14985   14994  -14991  -14997     191
   15042   15051  -15048  -15054     191   15084   15093  -15090  -15096     191
   15105   15114  -15111  -15117     191   15138   15147  -15144  -15150     191
   15219   15234  -15231  -15237     190   15219   15225  -15222  -15228     190
   15204   15219  -15213  -15216     190   15168   15177  -15174  -15180     191
   15267   15288  -15294  -15297     191   15282   15294  -15288  -15291     191
   15276   15288  -15282  -15285     191   15270   15282  -15276  -15279     191
   15267   15276  -15270  -15273     191   15240   15249  -15246  -15252     191
   15327   15336  -15333  -15339     190   15300   15309  -15306  -15312     191
   15342   15351  -15348  -15354     191   15399   15423  -15429  -15432     191
   15414   15429  -15423  -15426     191   15402   15414  -15408  -15411     191
   15399   15408  -15402  -15405     191   15372   15381  -15378  -15384     191
   15435   15444  -15441  -15447     191   15480   15489  -15486  -15492     191
   15522   15531  -15528  -15534     191   15579   15588  -15585  -15591     191
   15612   15621  -15618  -15624     191   15660   15669  -15666  -15672     191
   15729   15741  -15747  -15750     191   15735   15747  -15741  -15744     190
   15732   15741  -15735  -15738     191   15702   15711  -15708  -15714     191
   15753   15762  -15759  -15765     191   15801   15810  -15807  -15813     191
   15831   15840  -15837  -15843     191   15924   15945  -15951  -15954     191
   15939   15951  -15945  -15948     191   15933   15945  -15939  -15942     191
   15927   15939  -15933  -15936     191   15924   15933  -15927  -15930     191
   15897   15909  -15903  -15906     191
%FLAG DIHEDRALS_WITHOUT_HYDROGEN
%FORMAT(10I8)
      54      51      57      63       2      51      57      63      69       4
      51      57     -63      69       3      51      57     -63      69       5
      51      57     -63      69       6      51      57      63     123       4
      51      57     -63     123       3      51      57     -63     123       5
      51      57     -63     123       6      27      18      12      51       8
      27      18     -12      51       9      27      18     -12      51      10
      27      18     -12      51      11      18      12      51      54       3
      18      12      51      57      13      18      12     -51      57      14
      18      12     -51      57      15      18      12     -51      57       6
      18      27      36      39      16      18      27     -36      39      17
      18      27     -36      39      18      18      27     -36      39      19
      12      18      27      36      20      12      18     -27      36      21
      12      18     -27      36      22      12      18     -27      36      23
      12      51      57      63       2       0      12      18      27      24
       0      12     -18      27      25       0      12     -18      27      10
       0      12     -18      27      26       0      12      51      54       3
       0      12      51      57       3     126     123     129     135       2
     123     129     135     144       4     123     129    -135     144       3
     123     129    -135     144       5     123     129    -135     144       6
      87      96     102     105      27      87      96    -102     105       6
      87      96     102     114      27      87      96    -102     114       6
      78      69      63     123      12      78      87      96     102       4
      78      87     -96     102       5      69      63     123     126       3
      69      63     123     129       4      69      63    -123     129       3
      69      63    -123     129       5      69      63    -123     129       6
      69      78      87      96      12      63      69      78      87      31
      63      69     -78      87      32      63      69     -78      87      33
      63     123     129     135       2      57      63      69      78      12
      57      63     123     126       3      57      63     123     129      34
      57      63    -123     129      35      57      63    -123     129      30
      57      63    -123     129       6     147     144     150     156       2
     144     150     156     162       4     144     150    -156     162       3
     144     150    -156     162       5     144     150    -156     162       6
     144     150     156     192       4     144     150    -156     192       3
     144     150    -156     192       5     144     150    -156     192       6
     135     144     150     156       2     129     135     144     147       3
     129     135     144     150      34     129     135    -144     150      35
     129     135    -144     150      30     129     135    -144     150       6
     195     192     198     204       2     192     198     204     210       4
     192     198    -204     210       3     192     198    -204     210       5
     192     198    -204     210       6     192     198     204     228       4
     192     198    -204     228       3     192     198    -204     228       5
     192     198    -204     228       6     180     162     156     192      36
     180     162    -156     192      37     180     162    -156     192      38
     180     162    -156     192      39     168     162     156     192      36
     168     162    -156     192      37     168     162    -156     192      38
     168     162    -156     192      39     162     156     192     195       3
     162     156     192     198       4     162     156    -192     198       3
     162     156    -192     198       5     162     156    -192     198       6
     156     192     198     204       2     150     156     162     168      40
     150     156    -162     168      41     150     156    -162     168      38
     150     156    -162     168      42     150     156     162     180      40
     150     156    -162     180      41     150     156    -162     180      38
     150     156    -162     180      42     150     156     192     195       3
     150     156     192     198      34     150     156    -192     198      35
     150     156    -192     198      30     150     156    -192     198       6
     231     228     234     240       2     228     234     240     246       4
     228     234    -240     246       3     228     234    -240     246       5
     228     234    -240     246       6     228     234     240     270       4
     228     234    -240     270       3     228     234    -240     270       5
     228     234    -240     270       6     219     210     204     228      43
     219     210    -204     228      44     219     210    -204     228      45
     219     210    -204     228      46     210     204     228     231       3
     210     204     228     234       4     210     204    -228     234       3
     210     204    -228     234       5     210     204    -228     234       6
     204     210     219     222       4     204     210    -219     222      47
     204     210    -219     222       5     204     210    -219     222      48
     204     210     219     225       4     204     210    -219     225      47
     204     210    -219     225       5     204     210    -219     225      48
     204     228     234     240       2     198     204     210     219      49
     198     204    -210     219      50     198     204    -210     219      45
     198     204    -210     219      51     198     204     228     231       3
     198     204     228     234      34     198     204    -228     234      35
     198     204    -228     234      30     198     204    -228     234       6
     273     270     276     282       2     270     276     282     288       4
     270     276    -282     288       3     270     276    -282     288       5
     270     276    -282     288       6     270     276     282     330       4
     270     276    -282     330       3     270     276    -282     330       5
     270     276    -282     330       6     264     246     240     270      52
     264     246    -240     270      53     264     246    -240     270      54
     264     246    -240     270      55     252     246     240     270      36
     252     246    -240     270      37     252     246    -240     270      38
     252     246    -240     270      39     246     240     270     273       3
     246     240     270     276       4     246     240    -270     276       3
     246     240    -270     276       5     246     240    -270     276       6
     240     270     276     282       2     234     240     246     252      40
     234     240    -246     252      41     234     240    -246     252      38
     234     240    -246     252      42     234     240     246     264      65
     234     240    -246     264      66     234     240    -246     264      54
     234     240    -246     264      67     234     240     270     273       3
     234     240     270     276      34     234     240    -270     276      35
     234     240    -270     276      30     234     240    -270     276       6
     333     330     336     342       2     330     336     342     348       4
     330     336    -342     348       3     330     336    -342     348       5
     330     336    -342     348       6     330     336     342     387       4
     330     336    -342     387       3     330     336    -342     387       5
     330     336    -342     387       6     306     300     297     324      68
     306     312    -318     324      68     300     297     324     318      68
     300     306    -312     318      68     297     288     282     330      69
     297     288    -282     330      70     297     288    -282     330      71
     297     288    -282     330      72     297     300     306     312      68
     297     324    -318     312      68     288     282     330     333       3
     288     282     330     336       4     288     282    -330     336       3
     288     282    -330     336       5     288     282    -330     336       6
     288     297     300     306      68     288     297     324     318      68
     282     288     297     300       4     282     288    -297     300      73
     282     288    -297     300       5     282     288    -297     300      74
     282     288     297     324       4     282     288    -297     324      73
     282     288    -297     324       5     282     288    -297     324      74
     282     330     336     342       2     276     282     288     297      75
     276     282    -288     297      76     276     282    -288     297      71
     276     282    -288     297      77     276     282     330     333       3
     276     282     330     336      34     276     282    -330     336      35
     276     282    -330     336      30     276     282    -330     336       6
     390     387     393     399       2     387     393     399     405       4
     387     393    -399     405       3     387     393    -399     405       5
     387     393    -399     405       6     387     393     399     417       4
     387     393    -399     417       3     387     393    -399     417       5
     387     393    -399     417       6     357     348     342     387      78
     357     348    -342     387      79     357     348    -342     387      10
     357     348    -342     387      80     348     342     387     390       3
     348     342     387     393       4     348     342    -387     393       3
     348     342    -387     393       5     348     342    -387     393       6
     342     348     357     363      81     342     348    -357     363      82
     342     348    -357     363      83     342     348    -357     363      84
     342     348     357     375      81     342     348    -357     375      82
     342     348    -357     375      83     342     348    -357     375      84
     342     387     393     399       2     336     342     348     357      85
     336     342    -348     357      86     336     342    -348     357      10
     336     342    -348     357      87     336     342     387     390       3
     336     342     387     393      34     336     342    -387     393      35
     336     342    -387     393      30     336     342    -387     393       6
     420     417     423     429       2     417     423     429     435       4
     417     423    -429     435       3     417     423    -429     435       5
     417     423    -429     435       6     417     423     429     477       4
     417     423    -429     477       3     417     423    -429     477       5
     417     423    -429     477       6     405     399     417     420       3
     405     399     417     423       4     405     399    -417     423       3
     405     399    -417     423       5     405     399    -417     423       6
     399     417     423     429       2     393     399     417     420       3
     393     399     417     423      34     393     399    -417     423      35
     393     399    -417     423      30     393     399    -417     423       6
     480     477     483     489       2     477     483     489     495       4
     477     483    -489     495       3     477     483    -489     495       5
     477     483    -489     495       6     477     483     489     543       4
     477     483    -489     543       3     477     483    -489     543       5
     477     483    -489     543       6     453     447     444     471      68
     453     459    -465     471      68     447     444     471     465      68
     447     453    -459     465      68     444     435     429     477      69
     444     435    -429     477      70     444     435    -429     477      71
     444     435    -429     477      72     444     447     453     459      68
     444     471    -465     459      68     435     429     477     480       3
     435     429     477     483       4     435     429    -477     483       3
     435     429    -477     483       5     435     429    -477     483       6
     435     444     447     453      68     435     444     471     465      68
     429     435     444     447       4     429     435    -444     447      73
     429     435    -444     447       5     429     435    -444     447      74
     429     435     444     471       4     429     435    -444     471      73
     429     435    -444     471       5     429     435    -444     471      74
     429     477     483     489       2     423     429     435     444      75
     423     429    -435     444      76     423     429    -435     444      71
     423     429    -435     444      77     423     429     477     480       3
     423     429     477     483      34     423     429    -477     483      35
     423     429    -477     483      30     423     429    -477     483       6
     546     543     549     555       2     543     549     555     561       4
     543     549    -555     561       3     543     549    -555     561       5
     543     549    -555     561       6     543     549     555     588       4
     543     549    -555     588       3     543     549    -555     588       5
     543     549    -555     588       6     504     495     489     543      12
     504     513     522     531      12     495     489     543     546       3
     495     489     543     549       4     495     489    -543     549       3
     495     489    -543     549       5     495     489    -543     549       6
     495     504     513     522      31     495     504    -513     522      32
     495     504    -513     522      33     489     495     504     513      31
     489     495    -504     513      32     489     495    -504     513      33
     489     543     549     555       2     483     489     495     504      12
     483     489     543     546       3     483     489     543     549      34
     483     489    -543     549      35     483     489    -543     549      30
     483     489    -543     549       6     591     588     594     600       2
     588     594     600     606       4     588     594    -600     606       3
     588     594    -600     606       5     588     594    -600     606       6
     588     594     600     639       4     588     594    -600     639       3
     588     594    -600     639       5     588     594    -600     639       6
     570     561     555     588       8     570     561    -555     588       9
     570     561    -555     588      10     570     561    -555     588      11
     561     555     588     591       3     561     555     588     594       4
     561     555    -588     594       3     561     555    -588     594       5
     561     555    -588     594       6     561     570     579     582      88
     561     570    -579     582      89     561     570     579     585      88
     561     570    -579     585      89     555     561     570     579      90
     555     561    -570     579      91     555     561    -570     579      92
     555     561    -570     579      93     555     588     594     600       2
     549     555     561     570      24     549     555    -561     570      25
     549     555    -561     570      10     549     555    -561     570      26
     549     555     588     591       3     549     555     588     594      34
     549     555    -588     594      35     549     555    -588     594      30
     549     555    -588     594       6     642     639     645     651       2
     639     645     651     657       4     639     645    -651     657       3
     639     645    -651     657       5     639     645    -651     657       6
     639     645     651     669       4     639     645    -651     669       3
     639     645    -651     669       5     639     645    -651     669       6
     615     606     600     639       8     615     606    -600     639       9
     615     606    -600     639      10     615     606    -600     639      11
     606     600     639     642       3     606     600     639     645       4
     606     600    -639     645       3     606     600    -639     645       5
     606     600    -639     645       6     606     615     624     627       4
     606     615     624     630      96     606     615    -624     630      97
     606     615    -624     630      98     606     615    -624     630      99
     600     606     615     624     100     600     606    -615     624     101
     600     606    -615     624     102     600     606    -615     624     103
     600     639     645     651       2     594     600     606     615      24
     594     600    -606     615      25     594     600    -606     615      10
     594     600    -606     615      26     594     600     639     642       3
     594     600     639     645      34     594     600    -639     645      35
     594     600    -639     645      30     594     600    -639     645       6
     672     669     675     681       2     669     675     681     687       4
     669     675    -681     687       3     669     675    -681     687       5
     669     675    -681     687       6     669     675     681     705       4
     669     675    -681     705       3     669     675    -681     705       5
     669     675    -681     705       6     657     651     669     672       3
     657     651     669     675       4     657     651    -669     675       3
     657     651    -669     675       5     657     651    -669     675       6
     651     669     675     681       2     645     651     669     672       3
     645     651     669     675      34     645     651    -669     675      35
     645     651    -669     675      30     645     651    -669     675       6
     708     705     711     717       2     705     711     717     723       4
     705     711    -717     723       3     705     711    -717     723       5
     705     711    -717     723       6     705     711     717     762       4
     705     711    -717     762       3     705     711    -717     762       5
     705     711    -717     762       6     696     687     681     705      43
     696     687    -681     705      44     696     687    -681     705      45
     696     687    -681     705      46     687     681     705     708       3
     687     681     705     711       4     687     681    -705     711       3
     687     681    -705     711       5     687     681    -705     711       6
     681     687     696     699       4     681     687    -696     699      47
     681     687    -696     699       5     681     687    -696     699      48
     681     687     696     702       4     681     687    -696     702      47
     681     687    -696     702       5     681     687    -696     702      48
     681     705     711     717       2     675     681     687     696      49
     675     681    -687     696      50     675     681    -687     696      45
     675     681    -687     696      51     675     681     705     708       3
     675     681     705     711      34     675     681    -705     711      35
     675     681    -705     711      30     675     681    -705     711       6
     765     762     768     774       2     762     768     774     780       4
     762     768    -774     780       3     762     768    -774     780       5
     762     768    -774     780       6     762     768     774     828       4
     762     768    -774     828       3     762     768    -774     828       5
     762     768    -774     828       6     732     723     717     762      78
     732     723    -717     762      79     732     723    -717     762      10
     732     723    -717     762      80     723     717     762     765       3
     723     717     762     768       4     723     717    -762     768       3
     723     717    -762     768       5     723     717    -762     768       6
     717     723     732     738      81     717     723    -732     738      82
     717     723    -732     738      83     717     723    -732     738      84
     717     723     732     750      81     717     723    -732     750      82
     717     723    -732     750      83     717     723    -732     750      84
     717     762     768     774       2     711     717     723     732      85
     711     717    -723     732      86     711     717    -723     732      10
     711     717    -723     732      87     711     717     762     765       3
     711     717     762     768      34     711     717    -762     768      35
     711     717    -762     768      30     711     717    -762     768       6
     831     828     834     840       2     828     834     840     846       4
     828     834    -840     846       3     828     834    -840     846       5
     828     834    -840     846       6     828     834     840     870       4
     828     834    -840     870       3     828     834    -840     870       5
     828     834    -840     870       6     789     780     774     828      12
     789     798     807     816      12     780     774     828     831       3
     780     774     828     834       4     780     774    -828     834       3
     780     774    -828     834       5     780     774    -828     834       6
     780     789     798     807      31     780     789    -798     807      32
     780     789    -798     807      33     774     780     789     798      31
     774     780    -789     798      32     774     780    -789     798      33
     774     828     834     840       2     768     774     780     789      12
     768     774     828     831       3     768     774     828     834      34
     768     774    -828     834      35     768     774    -828     834      30
     768     774    -828     834       6     873     870     876     879       2
     873     870     876     906       2     870     876     879     888       1
     870     876    -879     888     104     870     876    -879     888      15
     870     876    -879     888       6     870     876     906     897       4
     870     876    -906     897       3     870     876    -906     897       5
     870     876    -906     897       6     870     876     906     912       4
     870     876    -906     912       3     870     876    -906     912       5
     870     876    -906     912       6     864     846     840     870      52
     864     846    -840     870      53     864     846    -840     870      54
     864     846    -840     870      55     852     846     840     870      36
     852     846    -840     870      37     852     846    -840     870      38
     852     846    -840     870      39     846     840     870     873       3
     846     840     870     876       4     846     840    -870     876       3
     846     840    -870     876       5     846     840    -870     876       6
     840     870     876     879       2     840     870     876     906       2
     834     840     846     852      40     834     840    -846     852      41
     834     840    -846     852      38     834     840    -846     852      42
     834     840     846     864      65     834     840    -846     864      66
     834     840    -846     864      54     834     840    -846     864      67
     834     840     870     873       3     834     840     870     876      34
     834     840    -870     876      35     834     840    -870     876      30
     834     840    -870     876       6     915     912     918     924       2
     912     918     924     930       4     912     918    -924     930       3
     912     918    -924     930       5     912     918    -924     930       6
     912     918     924     942       4     912     918    -924     942       3
     912     918    -924     942       5     912     918    -924     942       6
     906     912     918     924       2     897     906     912     915       3
     897     906     912     918       4     897     906    -912     918       3
     897     906    -912     918       5     897     906    -912     918       6
     888     879    -876     906       3     888     897     906     912      12
     879     876    -906     897       3     879     876     906     912       3
     879     888    -897     906      31     879     888    -897     906      32
     879     888    -897     906      33     876     879    -888     897      12
     876     906    -897     888      12     876     906     912     915       3
     876     906     912     918      34     876     906    -912     918      35
     876     906    -912     918      30     876     906    -912     918       6
     945     942     948     954       2     942     948     954     960       4
     942     948    -954     960       3     942     948    -954     960       5
     942     948    -954     960       6     942     948     954     984       4
     942     948    -954     984       3     942     948    -954     984       5
     942     948    -954     984       6     930     924     942     945       3
     930     924     942     948       4     930     924    -942     948       3
     930     924    -942     948       5     930     924    -942     948       6
     924     942     948     954       2     918     924     942     945       3
     918     924     942     948      34     918     924    -942     948      35
     918     924    -942     948      30     918     924    -942     948       6
     987     984     990     996       2     984     990     996    1002       4
     984     990    -996    1002       3     984     990    -996    1002       5
     984     990    -996    1002       6     984     990     996    1041       4
     984     990    -996    1041       3     984     990    -996    1041       5
     984     990    -996    1041       6     978     960     954     984      52
     978     960    -954     984      53     978     960    -954     984      54
     978     960    -954     984      55     966     960     954     984      36
     966     960    -954     984      37     966     960    -954     984      38
     966     960    -954     984      39     960     954     984     987       3
     960     954     984     990       4     960     954    -984     990       3
     960     954    -984     990       5     960     954    -984     990       6
     954     984     990     996       2     948     954     960     966      40
     948     954    -960     966      41     948     954    -960     966      38
     948     954    -960     966      42     948     954     960     978      65
     948     954    -960     978      66     948     954    -960     978      54
     948     954    -960     978      67     948     954     984     987       3
     948     954     984     990      34     948     954    -984     990      35
     948     954    -984     990      30     948     954    -984     990       6
    1044    1041    1047    1053       2    1041    1047    1053    1059       4
    1041    1047   -1053    1059       3    1041    1047   -1053    1059       5
    1041    1047   -1053    1059       6    1041    1047    1053    1071       4
    1041    1047   -1053    1071       3    1041    1047   -1053    1071       5
    1041    1047   -1053    1071       6    1011    1002     996    1041      78
    1011    1002    -996    1041      79    1011    1002    -996    1041      10
    1011    1002    -996    1041      80    1002     996    1041    1044       3
    1002     996    1041    1047       4    1002     996   -1041    1047       3
    1002     996   -1041    1047       5    1002     996   -1041    1047       6
     996    1002    1011    1017      81     996    1002   -1011    1017      82
     996    1002   -1011    1017      83     996    1002   -1011    1017      84
     996    1002    1011    1029      81     996    1002   -1011    1029      82
     996    1002   -1011    1029      83     996    1002   -1011    1029      84
     996    1041    1047    1053       2     990     996    1002    1011      85
     990     996   -1002    1011      86     990     996   -1002    1011      10
     990     996   -1002    1011      87     990     996    1041    1044       3
     990     996    1041    1047      34     990     996   -1041    1047      35
     990     996   -1041    1047      30     990     996   -1041    1047       6
    1074    1071    1077    1083       2    1071    1077    1083    1089       4
    1071    1077   -1083    1089       3    1071    1077   -1083    1089       5
    1071    1077   -1083    1089       6    1071    1077    1083    1104       4
    1071    1077   -1083    1104       3    1071    1077   -1083    1104       5
    1071    1077   -1083    1104       6    1059    1053    1071    1074       3
    1059    1053    1071    1077       4    1059    1053   -1071    1077       3
    1059    1053   -1071    1077       5    1059    1053   -1071    1077       6
    1053    1071    1077    1083       2    1047    1053    1071    1074       3
    1047    1053    1071    1077      34    1047    1053   -1071    1077      35
    1047    1053   -1071    1077      30    1047    1053   -1071    1077       6
    1107    1104    1110    1116       2    1104    1110    1116    1122       4
    1104    1110   -1116    1122       3    1104    1110   -1116    1122       5
    1104    1110   -1116    1122       6    1104    1110    1116    1161       4
    1104    1110   -1116    1161       3    1104    1110   -1116    1161       5
    1104    1110   -1116    1161       6    1098    1089    1083    1104     105
    1098    1089   -1083    1104     106    1098    1089   -1083    1104     107
    1098    1089   -1083    1104     108    1089    1083    1104    1107       3
    1089    1083    1104    1110       4    1089    1083   -1104    1110       3
    1089    1083   -1104    1110       5    1089    1083   -1104    1110       6
    1083    1104    1110    1116       2    1077    1083    1089    1098     113
    1077    1083   -1089    1098     114    1077    1083   -1089    1098     107
    1077    1083   -1089    1098     115    1077    1083    1104    1107       3
    1077    1083    1104    1110      34    1077    1083   -1104    1110      35
    1077    1083   -1104    1110      30    1077    1083   -1104    1110       6
    1164    1161    1167    1173       2    1161    1167    1173    1179       4
    1161    1167   -1173    1179       3    1161    1167   -1173    1179       5
    1161    1167   -1173    1179       6    1161    1167    1173    1191       4
    1161    1167   -1173    1191       3    1161    1167   -1173    1191       5
    1161    1167   -1173    1191       6    1131    1122    1116    1161      78
    1131    1122   -1116    1161      79    1131    1122   -1116    1161      10
    1131    1122   -1116    1161      80    1122    1116    1161    1164       3
    1122    1116    1161    1167       4    1122    1116   -1161    1167       3
    1122    1116   -1161    1167       5    1122    1116   -1161    1167       6
    1116    1122    1131    1137      81    1116    1122   -1131    1137      82
    1116    1122   -1131    1137      83    1116    1122   -1131    1137      84
    1116    1122    1131    1149      81    1116    1122   -1131    1149      82
    1116    1122   -1131    1149      83    1116    1122   -1131    1149      84
    1116    1161    1167    1173       2    1110    1116    1122    1131      85
    1110    1116   -1122    1131      86    1110    1116   -1122    1131      10
    1110    1116   -1122    1131      87    1110    1116    1161    1164       3
    1110    1116    1161    1167      34    1110    1116   -1161    1167      35
    1110    1116   -1161    1167      30    1110    1116   -1161    1167       6
    1194    1191    1197    1203       2    1191    1197    1203    1209       4
    1191    1197   -1203    1209       3    1191    1197   -1203    1209       5
    1191    1197   -1203    1209       6    1191    1197    1203    1221       4
    1191    1197   -1203    1221       3    1191    1197   -1203    1221       5
    1191    1197   -1203    1221       6    1179    1173    1191    1194       3
    1179    1173    1191    1197       4    1179    1173   -1191    1197       3
    1179    1173   -1191    1197       5    1179    1173   -1191    1197       6
    1173    1191    1197    1203       2    1167    1173    1191    1194       3
    1167    1173    1191    1197      34    1167    1173   -1191    1197      35
    1167    1173   -1191    1197      30    1167    1173   -1191    1197       6
    1224    1221    1227    1233       2    1221    1227    1233    1242       4
    1221    1227   -1233    1242       3    1221    1227   -1233    1242       5
    1221    1227   -1233    1242       6    1209    1203    1221    1224       3
    1209    1203    1221    1227       4    1209    1203   -1221    1227       3
    1209    1203   -1221    1227       5    1209    1203   -1221    1227       6
    1203    1221    1227    1233       2    1197    1203    1221    1224       3
    1197    1203    1221    1227      34    1197    1203   -1221    1227      35
    1197    1203   -1221    1227      30    1197    1203   -1221    1227       6
    1245    1242    1248    1254       2    1242    1248    1254    1260       4
    1242    1248   -1254    1260       3    1242    1248   -1254    1260       5
    1242    1248   -1254    1260       6    1242    1248    1254    1278       4
    1242    1248   -1254    1278       3    1242    1248   -1254    1278       5
    1242    1248   -1254    1278       6    1233    1242    1248    1254       2
    1227    1233    1242    1245       3    1227    1233    1242    1248      34
    1227    1233   -1242    1248      35    1227    1233   -1242    1248      30
    1227    1233   -1242    1248       6    1281    1278    1284    1290       2
    1278    1284    1290    1296       4    1278    1284   -1290    1296       3
    1278    1284   -1290    1296       5    1278    1284   -1290    1296       6
    1278    1284    1290    1338       4    1278    1284   -1290    1338       3
    1278    1284   -1290    1338       5    1278    1284   -1290    1338       6
    1269    1260    1254    1278      43    1269    1260   -1254    1278      44
    1269    1260   -1254    1278      45    1269    1260   -1254    1278      46
    1260    1254    1278    1281       3    1260    1254    1278    1284       4
    1260    1254   -1278    1284       3    1260    1254   -1278    1284       5
    1260    1254   -1278    1284       6    1254    1260    1269    1272       4
    1254    1260   -1269    1272      47    1254    1260   -1269    1272       5
    1254    1260   -1269    1272      48    1254    1260    1269    1275       4
    1254    1260   -1269    1275      47    1254    1260   -1269    1275       5
    1254    1260   -1269    1275      48    1254    1278    1284    1290       2
    1248    1254    1260    1269      49    1248    1254   -1260    1269      50
    1248    1254   -1260    1269      45    1248    1254   -1260    1269      51
    1248    1254    1278    1281       3    1248    1254    1278    1284      34
    1248    1254   -1278    1284      35    1248    1254   -1278    1284      30
    1248    1254   -1278    1284       6    1341    1338    1344    1350       2
    1338    1344    1350    1356       4    1338    1344   -1350    1356       3
    1338    1344   -1350    1356       5    1338    1344   -1350    1356       6
    1338    1344    1350    1395       4    1338    1344   -1350    1395       3
    1338    1344   -1350    1395       5    1338    1344   -1350    1395       6
    1314    1308    1305    1332      68    1314    1320   -1326    1332      68
    1308    1305    1332    1326      68    1308    1314   -1320    1326      68
    1305    1296    1290    1338      69    1305    1296   -1290    1338      70
    1305    1296   -1290    1338      71    1305    1296   -1290    1338      72
    1305    1308    1314    1320      68    1305    1332   -1326    1320      68
    1296    1290    1338    1341       3    1296    1290    1338    1344       4
    1296    1290   -1338    1344       3    1296    1290   -1338    1344       5
    1296    1290   -1338    1344       6    1296    1305    1308    1314      68
    1296    1305    1332    1326      68    1290    1296    1305    1308       4
    1290    1296   -1305    1308      73    1290    1296   -1305    1308       5
    1290    1296   -1305    1308      74    1290    1296    1305    1332       4
    1290    1296   -1305    1332      73    1290    1296   -1305    1332       5
    1290    1296   -1305    1332      74    1290    1338    1344    1350       2
    1284    1290    1296    1305      75    1284    1290   -1296    1305      76
    1284    1290   -1296    1305      71    1284    1290   -1296    1305      77
    1284    1290    1338    1341       3    1284    1290    1338    1344      34
    1284    1290   -1338    1344      35    1284    1290   -1338    1344      30
    1284    1290   -1338    1344       6    1398    1395    1401    1407       2
    1395    1401    1407    1413       4    1395    1401   -1407    1413       3
    1395    1401   -1407    1413       5    1395    1401   -1407    1413       6
    1395    1401    1407    1425       4    1395    1401   -1407    1425       3
    1395    1401   -1407    1425       5    1395    1401   -1407    1425       6
    1365    1356    1350    1395      78    1365    1356   -1350    1395      79
    1365    1356   -1350    1395      10    1365    1356   -1350    1395      80
    1356    1350    1395    1398       3    1356    1350    1395    1401       4
    1356    1350   -1395    1401       3    1356    1350   -1395    1401       5
    1356    1350   -1395    1401       6    1350    1356    1365    1371      81
    1350    1356   -1365    1371      82    1350    1356   -1365    1371      83
    1350    1356   -1365    1371      84    1350    1356    1365    1383      81
    1350    1356   -1365    1383      82    1350    1356   -1365    1383      83
    1350    1356   -1365    1383      84    1350    1395    1401    1407       2
    1344    1350    1356    1365      85    1344    1350   -1356    1365      86
    1344    1350   -1356    1365      10    1344    1350   -1356    1365      87
    1344    1350    1395    1398       3    1344    1350    1395    1401      34
    1344    1350   -1395    1401      35    1344    1350   -1395    1401      30
    1344    1350   -1395    1401       6    1428    1425    1431    1437       2
    1425    1431    1437    1443       4    1425    1431   -1437    1443       3
    1425    1431   -1437    1443       5    1425    1431   -1437    1443       6
    1425    1431    1437    1485       4    1425    1431   -1437    1485       3
    1425    1431   -1437    1485       5    1425    1431   -1437    1485       6
    1413    1407    1425    1428       3    1413    1407    1425    1431       4
    1413    1407   -1425    1431       3    1413    1407   -1425    1431       5
    1413    1407   -1425    1431       6    1407    1425    1431    1437       2
    1401    1407    1425    1428       3    1401    1407    1425    1431      34
    1401    1407   -1425    1431      35    1401    1407   -1425    1431      30
    1401    1407   -1425    1431       6    1488    1485    1491    1497       2
    1485    1491    1497    1503       4    1485    1491   -1497    1503       3
    1485    1491   -1497    1503       5    1485    1491   -1497    1503       6
    1485    1491    1497    1527       4    1485    1491   -1497    1527       3
    1485    1491   -1497    1527       5    1485    1491   -1497    1527       6
    1461    1455    1452    1479      68    1461    1467   -1473    1479      68
    1455    1452    1479    1473      68    1455    1461   -1467    1473      68
    1452    1443    1437    1485      69    1452    1443   -1437    1485      70
    1452    1443   -1437    1485      71    1452    1443   -1437    1485      72
    1452    1455    1461    1467      68    1452    1479   -1473    1467      68
    1443    1437    1485    1488       3    1443    1437    1485    1491       4
    1443    1437   -1485    1491       3    1443    1437   -1485    1491       5
    1443    1437   -1485    1491       6    1443    1452    1455    1461      68
    1443    1452    1479    1473      68    1437    1443    1452    1455       4
    1437    1443   -1452    1455      73    1437    1443   -1452    1455       5
    1437    1443   -1452    1455      74    1437    1443    1452    1479       4
    1437    1443   -1452    1479      73    1437    1443   -1452    1479       5
    1437    1443   -1452    1479      74    1437    1485    1491    1497       2
    1431    1437    1443    1452      75    1431    1437   -1443    1452      76
    1431    1437   -1443    1452      71    1431    1437   -1443    1452      77
    1431    1437    1485    1488       3    1431    1437    1485    1491      34
    1431    1437   -1485    1491      35    1431    1437   -1485    1491      30
    1431    1437   -1485    1491       6    1530    1527    1533    1539       2
    1527    1533    1539    1545       4    1527    1533   -1539    1545       3
    1527    1533   -1539    1545       5    1527    1533   -1539    1545       6
    1527    1533    1539    1560       4    1527    1533   -1539    1560       3
    1527    1533   -1539    1560       5    1527    1533   -1539    1560       6
    1512    1503    1497    1527     116    1512    1503   -1497    1527     117
    1512    1503   -1497    1527     118    1512    1503   -1497    1527     119
    1503    1497    1527    1530       3    1503    1497    1527    1533       4
    1503    1497   -1527    1533       3    1503    1497   -1527    1533       5
    1503    1497   -1527    1533       6    1497    1503    1512    1515       4
    1497    1503    1512    1518     120    1497    1503   -1512    1518     121
    1497    1503   -1512    1518     122    1497    1503   -1512    1518     123
    1497    1527    1533    1539       2    1491    1497    1503    1512     124
    1491    1497   -1503    1512     125    1491    1497   -1503    1512     118
    1491    1497   -1503    1512     126    1491    1497    1527    1530       3
    1491    1497    1527    1533      34    1491    1497   -1527    1533      35
    1491    1497   -1527    1533      30    1491    1497   -1527    1533       6
    1563    1560    1566    1572       2    1560    1566    1572    1578       4
    1560    1566   -1572    1578       3    1560    1566   -1572    1578       5
    1560    1566   -1572    1578       6    1560    1566    1572    1605       4
    1560    1566   -1572    1605       3    1560    1566   -1572    1605       5
    1560    1566   -1572    1605       6    1554    1545    1539    1560     105
    1554    1545   -1539    1560     106    1554    1545   -1539    1560     107
    1554    1545   -1539    1560     108    1545    1539    1560    1563       3
    1545    1539    1560    1566       4    1545    1539   -1560    1566       3
    1545    1539   -1560    1566       5    1545    1539   -1560    1566       6
    1539    1560    1566    1572       2    1533    1539    1545    1554     113
    1533    1539   -1545    1554     114    1533    1539   -1545    1554     107
    1533    1539   -1545    1554     115    1533    1539    1560    1563       3
    1533    1539    1560    1566      34    1533    1539   -1560    1566      35
    1533    1539   -1560    1566      30    1533    1539   -1560    1566       6
    1608    1605    1611    1617       2    1605    1611    1617    1623       4
    1605    1611   -1617    1623       3    1605    1611   -1617    1623       5
    1605    1611   -1617    1623       6    1605    1611    1617    1638       4
    1605    1611   -1617    1638       3    1605    1611   -1617    1638       5
    1605    1611   -1617    1638       6    1587    1578    1572    1605       8
    1587    1578   -1572    1605       9    1587    1578   -1572    1605      10
    1587    1578   -1572    1605      11    1578    1572    1605    1608       3
    1578    1572    1605    1611       4    1578    1572   -1605    1611       3
    1578    1572   -1605    1611       5    1578    1572   -1605    1611       6
    1578    1587    1596    1599      88    1578    1587   -1596    1599      89
    1578    1587    1596    1602      88    1578    1587   -1596    1602      89
    1572    1578    1587    1596      90    1572    1578   -1587    1596      91
    1572    1578   -1587    1596      92    1572    1578   -1587    1596      93
    1572    1605    1611    1617       2    1566    1572    1578    1587      24
    1566    1572   -1578    1587      25    1566    1572   -1578    1587      10
    1566    1572   -1578    1587      26    1566    1572    1605    1608       3
    1566    1572    1605    1611      34    1566    1572   -1605    1611      35
    1566    1572   -1605    1611      30    1566    1572   -1605    1611       6
    1641    1638    1644    1650       2    1638    1644    1650    1656       4
    1638    1644   -1650    1656       3    1638    1644   -1650    1656       5
    1638    1644   -1650    1656       6    1638    1644    1650    1695       4
    1638    1644   -1650    1695       3    1638    1644   -1650    1695       5
    1638    1644   -1650    1695       6    1632    1623    1617    1638     105
    1632    1623   -1617    1638     106    1632    1623   -1617    1638     107
    1632    1623   -1617    1638     108    1623    1617    1638    1641       3
    1623    1617    1638    1644       4    1623    1617   -1638    1644       3
    1623    1617   -1638    1644       5    1623    1617   -1638    1644       6
    1617    1638    1644    1650       2    1611    1617    1623    1632     113
    1611    1617   -1623    1632     114    1611    1617   -1623    1632     107
    1611    1617   -1623    1632     115    1611    1617    1638    1641       3
    1611    1617    1638    1644      34    1611    1617   -1638    1644      35
    1611    1617   -1638    1644      30    1611    1617   -1638    1644       6
    1698    1695    1701    1707       2    1695    1701    1707    1713       4
    1695    1701   -1707    1713       3    1695    1701   -1707    1713       5
    1695    1701   -1707    1713       6    1695    1701    1707    1728       4
    1695    1701   -1707    1728       3    1695    1701   -1707    1728       5
    1695    1701   -1707    1728       6    1665    1656    1650    1695      78
    1665    1656   -1650    1695      79    1665    1656   -1650    1695      10
    1665    1656   -1650    1695      80    1656    1650    1695    1698       3
    1656    1650    1695    1701       4    1656    1650   -1695    1701       3
    1656    1650   -1695    1701       5    1656    1650   -1695    1701       6
    1650    1656    1665    1671      81    1650    1656   -1665    1671      82
    1650    1656   -1665    1671      83    1650    1656   -1665    1671      84
    1650    1656    1665    1683      81    1650    1656   -1665    1683      82
    1650    1656   -1665    1683      83    1650    1656   -1665    1683      84
    1650    1695    1701    1707       2    1644    1650    1656    1665      85
    1644    1650   -1656    1665      86    1644    1650   -1656    1665      10
    1644    1650   -1656    1665      87    1644    1650    1695    1698       3
    1644    1650    1695    1701      34    1644    1650   -1695    1701      35
    1644    1650   -1695    1701      30    1644    1650   -1695    1701       6
    1731    1728    1734    1740       2    1728    1734    1740    1749       4
    1728    1734   -1740    1749       3    1728    1734   -1740    1749       5
    1728    1734   -1740    1749       6    1722    1713    1707    1728     105
    1722    1713   -1707    1728     106    1722    1713   -1707    1728     107
    1722    1713   -1707    1728     108    1713    1707    1728    1731       3
    1713    1707    1728    1734       4    1713    1707   -1728    1734       3
    1713    1707   -1728    1734       5    1713    1707   -1728    1734       6
    1707    1728    1734    1740       2    1701    1707    1713    1722     113
    1701    1707   -1713    1722     114    1701    1707   -1713    1722     107
    1701    1707   -1713    1722     115    1701    1707    1728    1731       3
    1701    1707    1728    1734      34    1701    1707   -1728    1734      35
    1701    1707   -1728    1734      30    1701    1707   -1728    1734       6
    1752    1749    1755    1761       2    1749    1755    1761    1767       4
    1749    1755   -1761    1767       3    1749    1755   -1761    1767       5
    1749    1755   -1761    1767       6    1749    1755    1761    1821       4
    1749    1755   -1761    1821       3    1749    1755   -1761    1821       5
    1749    1755   -1761    1821       6    1740    1749    1755    1761       2
    1734    1740    1749    1752       3    1734    1740    1749    1755      34
    1734    1740   -1749    1755      35    1734    1740   -1749    1755      30
    1734    1740   -1749    1755       6    1824    1821    1827    1833       2
    1821    1827    1833    1839       4    1821    1827   -1833    1839       3
    1821    1827   -1833    1839       5    1821    1827   -1833    1839       6
    1821    1827    1833    1872       4    1821    1827   -1833    1872       3
    1821    1827   -1833    1872       5    1821    1827   -1833    1872       6
    1785    1794    1800    1803      27    1785    1794   -1800    1803       6
    1785    1794    1800    1812      27    1785    1794   -1800    1812       6
    1776    1767    1761    1821      12    1776    1785    1794    1800       4
    1776    1785   -1794    1800       5    1767    1761    1821    1824       3
    1767    1761    1821    1827       4    1767    1761   -1821    1827       3
    1767    1761   -1821    1827       5    1767    1761   -1821    1827       6
    1767    1776    1785    1794      12    1761    1767    1776    1785      31
    1761    1767   -1776    1785      32    1761    1767   -1776    1785      33
    1761    1821    1827    1833       2    1755    1761    1767    1776      12
    1755    1761    1821    1824       3    1755    1761    1821    1827      34
    1755    1761   -1821    1827      35    1755    1761   -1821    1827      30
    1755    1761   -1821    1827       6    1875    1872    1878    1884       2
    1872    1878    1884    1890       4    1872    1878   -1884    1890       3
    1872    1878   -1884    1890       5    1872    1878   -1884    1890       6
    1872    1878    1884    1923       4    1872    1878   -1884    1923       3
    1872    1878   -1884    1923       5    1872    1878   -1884    1923       6
    1848    1839    1833    1872       8    1848    1839   -1833    1872       9
    1848    1839   -1833    1872      10    1848    1839   -1833    1872      11
    1839    1833    1872    1875       3    1839    1833    1872    1878       4
    1839    1833   -1872    1878       3    1839    1833   -1872    1878       5
    1839    1833   -1872    1878       6    1839    1848    1857    1860       4
    1839    1848    1857    1863      96    1839    1848   -1857    1863      97
    1839    1848   -1857    1863      98    1839    1848   -1857    1863      99
    1833    1839    1848    1857     100    1833    1839   -1848    1857     101
    1833    1839   -1848    1857     102    1833    1839   -1848    1857     103
    1833    1872    1878    1884       2    1827    1833    1839    1848      24
    1827    1833   -1839    1848      25    1827    1833   -1839    1848      10
    1827    1833   -1839    1848      26    1827    1833    1872    1875       3
    1827    1833    1872    1878      34    1827    1833   -1872    1878      35
    1827    1833   -1872    1878      30    1827    1833   -1872    1878       6
    1926    1923    1929    1935       2    1923    1929    1935    1941       4
    1923    1929   -1935    1941       3    1923    1929   -1935    1941       5
    1923    1929   -1935    1941       6    1923    1929    1935    1971       4
    1923    1929   -1935    1971       3    1923    1929   -1935    1971       5
    1923    1929   -1935    1971       6    1899    1890    1884    1923       8
    1899    1890   -1884    1923       9    1899    1890   -1884    1923      10
    1899    1890   -1884    1923      11    1890    1884    1923    1926       3
    1890    1884    1923    1929       4    1890    1884   -1923    1929       3
    1890    1884   -1923    1929       5    1890    1884   -1923    1929       6
    1890    1899    1908    1911       4    1890    1899    1908    1914      96
    1890    1899   -1908    1914      97    1890    1899   -1908    1914      98
    1890    1899   -1908    1914      99    1884    1890    1899    1908     100
    1884    1890   -1899    1908     101    1884    1890   -1899    1908     102
    1884    1890   -1899    1908     103    1884    1923    1929    1935       2
    1878    1884    1890    1899      24    1878    1884   -1890    1899      25
    1878    1884   -1890    1899      10    1878    1884   -1890    1899      26
    1878    1884    1923    1926       3    1878    1884    1923    1929      34
    1878    1884   -1923    1929      35    1878    1884   -1923    1929      30
    1878    1884   -1923    1929       6    1974    1971    1977    1983       2
    1971    1977    1983    1989       4    1971    1977   -1983    1989       3
    1971    1977   -1983    1989       5    1971    1977   -1983    1989       6
    1971    1977    1983    2028       4    1971    1977   -1983    2028       3
    1971    1977   -1983    2028       5    1971    1977   -1983    2028       6
    1959    1941    1935    1971      36    1959    1941   -1935    1971      37
    1959    1941   -1935    1971      38    1959    1941   -1935    1971      39
    1947    1941    1935    1971      36    1947    1941   -1935    1971      37
    1947    1941   -1935    1971      38    1947    1941   -1935    1971      39
    1941    1935    1971    1974       3    1941    1935    1971    1977       4
    1941    1935   -1971    1977       3    1941    1935   -1971    1977       5
    1941    1935   -1971    1977       6    1935    1971    1977    1983       2
    1929    1935    1941    1947      40    1929    1935   -1941    1947      41
    1929    1935   -1941    1947      38    1929    1935   -1941    1947      42
    1929    1935    1941    1959      40    1929    1935   -1941    1959      41
    1929    1935   -1941    1959      38    1929    1935   -1941    1959      42
    1929    1935    1971    1974       3    1929    1935    1971    1977      34
    1929    1935   -1971    1977      35    1929    1935   -1971    1977      30
    1929    1935   -1971    1977       6    2031    2028    2034    2040       2
    2028    2034    2040    2046       4    2028    2034   -2040    2046       3
    2028    2034   -2040    2046       5    2028    2034   -2040    2046       6
    2028    2034    2040    2079       4    2028    2034   -2040    2079       3
    2028    2034   -2040    2079       5    2028    2034   -2040    2079       6
    2007    1989    1983    2028     127    2007    1989   -1983    2028     128
    2007    1989   -1983    2028     129    2007    1989   -1983    2028     130
    1995    1989    1983    2028      36    1995    1989   -1983    2028      37
    1995    1989   -1983    2028      38    1995    1989   -1983    2028      39
    1995    1989    2007    2016     131    1995    1989   -2007    2016     132
    1995    1989   -2007    2016     133    1995    1989   -2007    2016     134
    1989    1983    2028    2031       3    1989    1983    2028    2034       4
    1989    1983   -2028    2034       3    1989    1983   -2028    2034       5
    1989    1983   -2028    2034       6    1983    1989    2007    2016     135
    1983    1989   -2007    2016     136    1983    1989   -2007    2016     133
    1983    1989   -2007    2016     137    1983    2028    2034    2040       2
    1977    1983    1989    1995      40    1977    1983   -1989    1995      41
    1977    1983   -1989    1995      38    1977    1983   -1989    1995      42
    1977    1983    1989    2007     138    1977    1983   -1989    2007     139
    1977    1983   -1989    2007     129    1977    1983   -1989    2007     140
    1977    1983    2028    2031       3    1977    1983    2028    2034      34
    1977    1983   -2028    2034      35    1977    1983   -2028    2034      30
    1977    1983   -2028    2034       6    2082    2079    2085    2091       2
    2079    2085    2091    2097       4    2079    2085   -2091    2097       3
    2079    2085   -2091    2097       5    2079    2085   -2091    2097       6
    2079    2085    2091    2112       4    2079    2085   -2091    2112       3
    2079    2085   -2091    2112       5    2079    2085   -2091    2112       6
    2055    2046    2040    2079       8    2055    2046   -2040    2079       9
    2055    2046   -2040    2079      10    2055    2046   -2040    2079      11
    2046    2040    2079    2082       3    2046    2040    2079    2085       4
    2046    2040   -2079    2085       3    2046    2040   -2079    2085       5
    2046    2040   -2079    2085       6    2046    2055    2064    2067       4
    2046    2055    2064    2070      96    2046    2055   -2064    2070      97
    2046    2055   -2064    2070      98    2046    2055   -2064    2070      99
    2040    2046    2055    2064     100    2040    2046   -2055    2064     101
    2040    2046   -2055    2064     102    2040    2046   -2055    2064     103
    2040    2079    2085    2091       2    2034    2040    2046    2055      24
    2034    2040   -2046    2055      25    2034    2040   -2046    2055      10
    2034    2040   -2046    2055      26    2034    2040    2079    2082       3
    2034    2040    2079    2085      34    2034    2040   -2079    2085      35
    2034    2040   -2079    2085      30    2034    2040   -2079    2085       6
    2115    2112    2118    2124       2    2112    2118    2124    2130       4
    2112    2118   -2124    2130       3    2112    2118   -2124    2130       5
    2112    2118   -2124    2130       6    2112    2118    2124    2184       4
    2112    2118   -2124    2184       3    2112    2118   -2124    2184       5
    2112    2118   -2124    2184       6    2106    2097    2091    2112     105
    2106    2097   -2091    2112     106    2106    2097   -2091    2112     107
    2106    2097   -2091    2112     108    2097    2091    2112    2115       3
    2097    2091    2112    2118       4    2097    2091   -2112    2118       3
    2097    2091   -2112    2118       5    2097    2091   -2112    2118       6
    2091    2112    2118    2124       2    2085    2091    2097    2106     113
    2085    2091   -2097    2106     114    2085    2091   -2097    2106     107
    2085    2091   -2097    2106     115    2085    2091    2112    2115       3
    2085    2091    2112    2118      34    2085    2091   -2112    2118      35
    2085    2091   -2112    2118      30    2085    2091   -2112    2118       6
    2187    2184    2190    2196       2    2184    2190    2196    2202       4
    2184    2190   -2196    2202       3    2184    2190   -2196    2202       5
    2184    2190   -2196    2202       6    2184    2190    2196    2214       4
    2184    2190   -2196    2214       3    2184    2190   -2196    2214       5
    2184    2190   -2196    2214       6    2148    2157    2163    2166      27
    2148    2157   -2163    2166       6    2148    2157    2163    2175      27
    2148    2157   -2163    2175       6    2139    2130    2124    2184      12
    2139    2148    2157    2163       4    2139    2148   -2157    2163       5
    2130    2124    2184    2187       3    2130    2124    2184    2190       4
    2130    2124   -2184    2190       3    2130    2124   -2184    2190       5
    2130    2124   -2184    2190       6    2130    2139    2148    2157      12
    2124    2130    2139    2148      31    2124    2130   -2139    2148      32
    2124    2130   -2139    2148      33    2124    2184    2190    2196       2
    2118    2124    2130    2139      12    2118    2124    2184    2187       3
    2118    2124    2184    2190      34    2118    2124   -2184    2190      35
    2118    2124   -2184    2190      30    2118    2124   -2184    2190       6
    2217    2214    2220    2226       2    2214    2220    2226    2232       4
    2214    2220   -2226    2232       3    2214    2220   -2226    2232       5
    2214    2220   -2226    2232       6    2214    2220    2226    2271       4
    2214    2220   -2226    2271       3    2214    2220   -2226    2271       5
    2214    2220   -2226    2271       6    2202    2196    2214    2217       3
    2202    2196    2214    2220       4    2202    2196   -2214    2220       3
    2202    2196   -2214    2220       5    2202    2196   -2214    2220       6
    2196    2214    2220    2226       2    2190    2196    2214    2217       3
    2190    2196    2214    2220      34    2190    2196   -2214    2220      35
    2190    2196   -2214    2220      30    2190    2196   -2214    2220       6
    2274    2271    2277    2283       2    2271    2277    2283    2289       4
    2271    2277   -2283    2289       3    2271    2277   -2283    2289       5
    2271    2277   -2283    2289       6    2271    2277    2283    2343       4
    2271    2277   -2283    2343       3    2271    2277   -2283    2343       5
    2271    2277   -2283    2343       6    2250    2232    2226    2271     127
    2250    2232   -2226    2271     128    2250    2232   -2226    2271     129
    2250    2232   -2226    2271     130    2238    2232    2226    2271      36
    2238    2232   -2226    2271      37    2238    2232   -2226    2271      38
    2238    2232   -2226    2271      39    2238    2232    2250    2259     131
    2238    2232   -2250    2259     132    2238    2232   -2250    2259     133
    2238    2232   -2250    2259     134    2232    2226    2271    2274       3
    2232    2226    2271    2277       4    2232    2226   -2271    2277       3
    2232    2226   -2271    2277       5    2232    2226   -2271    2277       6
    2226    2232    2250    2259     135    2226    2232   -2250    2259     136
    2226    2232   -2250    2259     133    2226    2232   -2250    2259     137
    2226    2271    2277    2283       2    2220    2226    2232    2238      40
    2220    2226   -2232    2238      41    2220    2226   -2232    2238      38
    2220    2226   -2232    2238      42    2220    2226    2232    2250     138
    2220    2226   -2232    2250     139    2220    2226   -2232    2250     129
    2220    2226   -2232    2250     140    2220    2226    2271    2274       3
    2220    2226    2271    2277      34    2220    2226   -2271    2277      35
    2220    2226   -2271    2277      30    2220    2226   -2271    2277       6
    2346    2343    2349    2355       2    2343    2349    2355    2361       4
    2343    2349   -2355    2361       3    2343    2349   -2355    2361       5
    2343    2349   -2355    2361       6    2343    2349    2355    2415       4
    2343    2349   -2355    2415       3    2343    2349   -2355    2415       5
    2343    2349   -2355    2415       6    2307    2316    2322    2325      27
    2307    2316   -2322    2325       6    2307    2316    2322    2334      27
    2307    2316   -2322    2334       6    2298    2289    2283    2343      12
    2298    2307    2316    2322       4    2298    2307   -2316    2322       5
    2289    2283    2343    2346       3    2289    2283    2343    2349       4
    2289    2283   -2343    2349       3    2289    2283   -2343    2349       5
    2289    2283   -2343    2349       6    2289    2298    2307    2316      12
    2283    2289    2298    2307      31    2283    2289   -2298    2307      32
    2283    2289   -2298    2307      33    2283    2343    2349    2355       2
    2277    2283    2289    2298      12    2277    2283    2343    2346       3
    2277    2283    2343    2349      34    2277    2283   -2343    2349      35
    2277    2283   -2343    2349      30    2277    2283   -2343    2349       6
    2418    2415    2421    2427       2    2415    2421    2427    2433       4
    2415    2421   -2427    2433       3    2415    2421   -2427    2433       5
    2415    2421   -2427    2433       6    2415    2421    2427    2466       4
    2415    2421   -2427    2466       3    2415    2421   -2427    2466       5
    2415    2421   -2427    2466       6    2379    2388    2394    2397      27
    2379    2388   -2394    2397       6    2379    2388    2394    2406      27
    2379    2388   -2394    2406       6    2370    2361    2355    2415      12
    2370    2379    2388    2394       4    2370    2379   -2388    2394       5
    2361    2355    2415    2418       3    2361    2355    2415    2421       4
    2361    2355   -2415    2421       3    2361    2355   -2415    2421       5
    2361    2355   -2415    2421       6    2361    2370    2379    2388      12
    2355    2361    2370    2379      31    2355    2361   -2370    2379      32
    2355    2361   -2370    2379      33    2355    2415    2421    2427       2
    2349    2355    2361    2370      12    2349    2355    2415    2418       3
    2349    2355    2415    2421      34    2349    2355   -2415    2421      35
    2349    2355   -2415    2421      30    2349    2355   -2415    2421       6
    2469    2466    2472    2475       2    2469    2466    2472    2502       2
    2466    2472    2475    2484       1    2466    2472   -2475    2484     104
    2466    2472   -2475    2484      15    2466    2472   -2475    2484       6
    2466    2472    2502    2493       4    2466    2472   -2502    2493       3
    2466    2472   -2502    2493       5    2466    2472   -2502    2493       6
    2466    2472    2502    2508       4    2466    2472   -2502    2508       3
    2466    2472   -2502    2508       5    2466    2472   -2502    2508       6
    2442    2433    2427    2466       8    2442    2433   -2427    2466       9
    2442    2433   -2427    2466      10    2442    2433   -2427    2466      11
    2433    2427    2466    2469       3    2433    2427    2466    2472       4
    2433    2427   -2466    2472       3    2433    2427   -2466    2472       5
    2433    2427   -2466    2472       6    2433    2442    2451    2454      16
    2433    2442   -2451    2454      17    2433    2442   -2451    2454      18
    2433    2442   -2451    2454      19    2427    2433    2442    2451      20
    2427    2433   -2442    2451      21    2427    2433   -2442    2451      22
    2427    2433   -2442    2451      23    2427    2466    2472    2475       2
    2427    2466    2472    2502       2    2421    2427    2433    2442      24
    2421    2427   -2433    2442      25    2421    2427   -2433    2442      10
    2421    2427   -2433    2442      26    2421    2427    2466    2469       3
    2421    2427    2466    2472      34    2421    2427   -2466    2472      35
    2421    2427   -2466    2472      30    2421    2427   -2466    2472       6
    2511    2508    2514    2520       2    2508    2514    2520    2526       4
    2508    2514   -2520    2526       3    2508    2514   -2520    2526       5
    2508    2514   -2520    2526       6    2508    2514    2520    2559       4
    2508    2514   -2520    2559       3    2508    2514   -2520    2559       5
    2508    2514   -2520    2559       6    2502    2508    2514    2520       2
    2493    2502    2508    2511       3    2493    2502    2508    2514       4
    2493    2502   -2508    2514       3    2493    2502   -2508    2514       5
    2493    2502   -2508    2514       6    2484    2475   -2472    2502       3
    2484    2493    2502    2508      12    2475    2472   -2502    2493       3
    2475    2472    2502    2508       3    2475    2484   -2493    2502      31
    2475    2484   -2493    2502      32    2475    2484   -2493    2502      33
    2472    2475   -2484    2493      12    2472    2502   -2493    2484      12
    2472    2502    2508    2511       3    2472    2502    2508    2514      34
    2472    2502   -2508    2514      35    2472    2502   -2508    2514      30
    2472    2502   -2508    2514       6    2562    2559    2565    2571       2
    2559    2565    2571    2577       4    2559    2565   -2571    2577       3
    2559    2565   -2571    2577       5    2559    2565   -2571    2577       6
    2559    2565    2571    2631       4    2559    2565   -2571    2631       3
    2559    2565   -2571    2631       5    2559    2565   -2571    2631       6
    2535    2526    2520    2559       8    2535    2526   -2520    2559       9
    2535    2526   -2520    2559      10    2535    2526   -2520    2559      11
    2526    2520    2559    2562       3    2526    2520    2559    2565       4
    2526    2520   -2559    2565       3    2526    2520   -2559    2565       5
    2526    2520   -2559    2565       6    2526    2535    2544    2547      16
    2526    2535   -2544    2547      17    2526    2535   -2544    2547      18
    2526    2535   -2544    2547      19    2520    2526    2535    2544      20
    2520    2526   -2535    2544      21    2520    2526   -2535    2544      22
    2520    2526   -2535    2544      23    2520    2559    2565    2571       2
    2514    2520    2526    2535      24    2514    2520   -2526    2535      25
    2514    2520   -2526    2535      10    2514    2520   -2526    2535      26
    2514    2520    2559    2562       3    2514    2520    2559    2565      34
    2514    2520   -2559    2565      35    2514    2520   -2559    2565      30
    2514    2520   -2559    2565       6    2634    2631    2637    2643       2
    2631    2637    2643    2649       4    2631    2637   -2643    2649       3
    2631    2637   -2643    2649       5    2631    2637   -2643    2649       6
    2631    2637    2643    2682       4    2631    2637   -2643    2682       3
    2631    2637   -2643    2682       5    2631    2637   -2643    2682       6
    2595    2604    2610    2613      27    2595    2604   -2610    2613       6
    2595    2604    2610    2622      27    2595    2604   -2610    2622       6
    2586    2577    2571    2631      12    2586    2595    2604    2610       4
    2586    2595   -2604    2610       5    2577    2571    2631    2634       3
    2577    2571    2631    2637       4    2577    2571   -2631    2637       3
    2577    2571   -2631    2637       5    2577    2571   -2631    2637       6
    2577    2586    2595    2604      12    2571    2577    2586    2595      31
    2571    2577   -2586    2595      32    2571    2577   -2586    2595      33
    2571    2631    2637    2643       2    2565    2571    2577    2586      12
    2565    2571    2631    2634       3    2565    2571    2631    2637      34
    2565    2571   -2631    2637      35    2565    2571   -2631    2637      30
    2565    2571   -2631    2637       6    2685    2682    2688    2694       2
    2682    2688    2694    2700       4    2682    2688   -2694    2700       3
    2682    2688   -2694    2700       5    2682    2688   -2694    2700       6
    2682    2688    2694    2739       4    2682    2688   -2694    2739       3
    2682    2688   -2694    2739       5    2682    2688   -2694    2739       6
    2658    2649    2643    2682       8    2658    2649   -2643    2682       9
    2658    2649   -2643    2682      10    2658    2649   -2643    2682      11
    2649    2643    2682    2685       3    2649    2643    2682    2688       4
    2649    2643   -2682    2688       3    2649    2643   -2682    2688       5
    2649    2643   -2682    2688       6    2649    2658    2667    2670       4
    2649    2658    2667    2673      96    2649    2658   -2667    2673      97
    2649    2658   -2667    2673      98    2649    2658   -2667    2673      99
    2643    2649    2658    2667     100    2643    2649   -2658    2667     101
    2643    2649   -2658    2667     102    2643    2649   -2658    2667     103
    2643    2682    2688    2694       2    2637    2643    2649    2658      24
    2637    2643   -2649    2658      25    2637    2643   -2649    2658      10
    2637    2643   -2649    2658      26    2637    2643    2682    2685       3
    2637    2643    2682    2688      34    2637    2643   -2682    2688      35
    2637    2643   -2682    2688      30    2637    2643   -2682    2688       6
    2742    2739    2745    2751       2    2739    2745    2751    2757       4
    2739    2745   -2751    2757       3    2739    2745   -2751    2757       5
    2739    2745   -2751    2757       6    2739    2745    2751    2769       4
    2739    2745   -2751    2769       3    2739    2745   -2751    2769       5
    2739    2745   -2751    2769       6    2718    2700    2694    2739     127
    2718    2700   -2694    2739     128    2718    2700   -2694    2739     129
    2718    2700   -2694    2739     130    2706    2700    2694    2739      36
    2706    2700   -2694    2739      37    2706    2700   -2694    2739      38
    2706    2700   -2694    2739      39    2706    2700    2718    2727     131
    2706    2700   -2718    2727     132    2706    2700   -2718    2727     133
    2706    2700   -2718    2727     134    2700    2694    2739    2742       3
    2700    2694    2739    2745       4    2700    2694   -2739    2745       3
    2700    2694   -2739    2745       5    2700    2694   -2739    2745       6
    2694    2700    2718    2727     135    2694    2700   -2718    2727     136
    2694    2700   -2718    2727     133    2694    2700   -2718    2727     137
    2694    2739    2745    2751       2    2688    2694    2700    2706      40
    2688    2694   -2700    2706      41    2688    2694   -2700    2706      38
    2688    2694   -2700    2706      42    2688    2694    2700    2718     138
    2688    2694   -2700    2718     139    2688    2694   -2700    2718     129
    2688    2694   -2700    2718     140    2688    2694    2739    2742       3
    2688    2694    2739    2745      34    2688    2694   -2739    2745      35
    2688    2694   -2739    2745      30    2688    2694   -2739    2745       6
    2772    2769    2775    2781       2    2769    2775    2781    2787       4
    2769    2775   -2781    2787       3    2769    2775   -2781    2787       5
    2769    2775   -2781    2787       6    2769    2775    2781    2832       4
    2769    2775   -2781    2832       3    2769    2775   -2781    2832       5
    2769    2775   -2781    2832       6    2757    2751    2769    2772       3
    2757    2751    2769    2775       4    2757    2751   -2769    2775       3
    2757    2751   -2769    2775       5    2757    2751   -2769    2775       6
    2751    2769    2775    2781       2    2745    2751    2769    2772       3
    2745    2751    2769    2775      34    2745    2751   -2769    2775      35
    2745    2751   -2769    2775      30    2745    2751   -2769    2775       6
    2835    2832    2838    2844       2    2832    2838    2844    2850       4
    2832    2838   -2844    2850       3    2832    2838   -2844    2850       5
    2832    2838   -2844    2850       6    2832    2838    2844    2874       4
    2832    2838   -2844    2874       3    2832    2838   -2844    2874       5
    2832    2838   -2844    2874       6    2814    2811    2820    2826      68
    2805    2799    2796    2826      68    2805    2811   -2820    2826      68
    2799    2796    2826    2820      68    2799    2805    2811    2814      68
    2799    2805   -2811    2820      68    2796    2787    2781    2832      69
    2796    2787   -2781    2832      70    2796    2787   -2781    2832      71
    2796    2787   -2781    2832      72    2796    2799    2805    2811      68
    2796    2826   -2820    2811      68    2787    2781    2832    2835       3
    2787    2781    2832    2838       4    2787    2781   -2832    2838       3
    2787    2781   -2832    2838       5    2787    2781   -2832    2838       6
    2787    2796    2799    2805      68    2787    2796    2826    2820      68
    2781    2787    2796    2799       4    2781    2787   -2796    2799      73
    2781    2787   -2796    2799       5    2781    2787   -2796    2799      74
    2781    2787    2796    2826       4    2781    2787   -2796    2826      73
    2781    2787   -2796    2826       5    2781    2787   -2796    2826      74
    2781    2832    2838    2844       2    2775    2781    2787    2796      75
    2775    2781   -2787    2796      76    2775    2781   -2787    2796      71
    2775    2781   -2787    2796      77    2775    2781    2832    2835       3
    2775    2781    2832    2838      34    2775    2781   -2832    2838      35
    2775    2781   -2832    2838      30    2775    2781   -2832    2838       6
    2877    2874    2880    2886       2    2874    2880    2886    2892       4
    2874    2880   -2886    2892       3    2874    2880   -2886    2892       5
    2874    2880   -2886    2892       6    2874    2880    2886    2904       4
    2874    2880   -2886    2904       3    2874    2880   -2886    2904       5
    2874    2880   -2886    2904       6    2868    2850    2844    2874      52
    2868    2850   -2844    2874      53    2868    2850   -2844    2874      54
    2868    2850   -2844    2874      55    2856    2850    2844    2874      36
    2856    2850   -2844    2874      37    2856    2850   -2844    2874      38
    2856    2850   -2844    2874      39    2850    2844    2874    2877       3
    2850    2844    2874    2880       4    2850    2844   -2874    2880       3
    2850    2844   -2874    2880       5    2850    2844   -2874    2880       6
    2844    2874    2880    2886       2    2838    2844    2850    2856      40
    2838    2844   -2850    2856      41    2838    2844   -2850    2856      38
    2838    2844   -2850    2856      42    2838    2844    2850    2868      65
    2838    2844   -2850    2868      66    2838    2844   -2850    2868      54
    2838    2844   -2850    2868      67    2838    2844    2874    2877       3
    2838    2844    2874    2880      34    2838    2844   -2874    2880      35
    2838    2844   -2874    2880      30    2838    2844   -2874    2880       6
    2907    2904    2910    2916       2    2904    2910    2916    2922       4
    2904    2910   -2916    2922       3    2904    2910   -2916    2922       5
    2904    2910   -2916    2922       6    2904    2910    2916    2946       4
    2904    2910   -2916    2946       3    2904    2910   -2916    2946       5
    2904    2910   -2916    2946       6    2892    2886    2904    2907       3
    2892    2886    2904    2910       4    2892    2886   -2904    2910       3
    2892    2886   -2904    2910       5    2892    2886   -2904    2910       6
    2886    2904    2910    2916       2    2880    2886    2904    2907       3
    2880    2886    2904    2910      34    2880    2886   -2904    2910      35
    2880    2886   -2904    2910      30    2880    2886   -2904    2910       6
    2949    2946    2952    2958       2    2946    2952    2958    2967       4
    2946    2952   -2958    2967       3    2946    2952   -2958    2967       5
    2946    2952   -2958    2967       6    2931    2922    2916    2946     116
    2931    2922   -2916    2946     117    2931    2922   -2916    2946     118
    2931    2922   -2916    2946     119    2922    2916    2946    2949       3
    2922    2916    2946    2952       4    2922    2916   -2946    2952       3
    2922    2916   -2946    2952       5    2922    2916   -2946    2952       6
    2916    2922    2931    2934       4    2916    2922    2931    2937     120
    2916    2922   -2931    2937     121    2916    2922   -2931    2937     122
    2916    2922   -2931    2937     123    2916    2946    2952    2958       2
    2910    2916    2922    2931     124    2910    2916   -2922    2931     125
    2910    2916   -2922    2931     118    2910    2916   -2922    2931     126
    2910    2916    2946    2949       3    2910    2916    2946    2952      34
    2910    2916   -2946    2952      35    2910    2916   -2946    2952      30
    2910    2916   -2946    2952       6    2970    2967    2973    2979       2
    2967    2973    2979    2985       4    2967    2973   -2979    2985       3
    2967    2973   -2979    2985       5    2967    2973   -2979    2985       6
    2967    2973    2979    3009       4    2967    2973   -2979    3009       3
    2967    2973   -2979    3009       5    2967    2973   -2979    3009       6
    2958    2967    2973    2979       2    2952    2958    2967    2970       3
    2952    2958    2967    2973      34    2952    2958   -2967    2973      35
    2952    2958   -2967    2973      30    2952    2958   -2967    2973       6
    3012    3009    3015    3021       2    3009    3015    3021    3027       4
    3009    3015   -3021    3027       3    3009    3015   -3021    3027       5
    3009    3015   -3021    3027       6    3009    3015    3021    3057       4
    3009    3015   -3021    3057       3    3009    3015   -3021    3057       5
    3009    3015   -3021    3057       6    3003    2985    2979    3009      52
    3003    2985   -2979    3009      53    3003    2985   -2979    3009      54
    3003    2985   -2979    3009      55    2991    2985    2979    3009      36
    2991    2985   -2979    3009      37    2991    2985   -2979    3009      38
    2991    2985   -2979    3009      39    2985    2979    3009    3012       3
    2985    2979    3009    3015       4    2985    2979   -3009    3015       3
    2985    2979   -3009    3015       5    2985    2979   -3009    3015       6
    2979    3009    3015    3021       2    2973    2979    2985    2991      40
    2973    2979   -2985    2991      41    2973    2979   -2985    2991      38
    2973    2979   -2985    2991      42    2973    2979    2985    3003      65
    2973    2979   -2985    3003      66    2973    2979   -2985    3003      54
    2973    2979   -2985    3003      67    2973    2979    3009    3012       3
    2973    2979    3009    3015      34    2973    2979   -3009    3015      35
    2973    2979   -3009    3015      30    2973    2979   -3009    3015       6
    3060    3057    3063    3069       2    3057    3063    3069    3075       4
    3057    3063   -3069    3075       3    3057    3063   -3069    3075       5
    3057    3063   -3069    3075       6    3057    3063    3069    3102       4
    3057    3063   -3069    3102       3    3057    3063   -3069    3102       5
    3057    3063   -3069    3102       6    3045    3027    3021    3057      36
    3045    3027   -3021    3057      37    3045    3027   -3021    3057      38
    3045    3027   -3021    3057      39    3033    3027    3021    3057      36
    3033    3027   -3021    3057      37    3033    3027   -3021    3057      38
    3033    3027   -3021    3057      39    3027    3021    3057    3060       3
    3027    3021    3057    3063       4    3027    3021   -3057    3063       3
    3027    3021   -3057    3063       5    3027    3021   -3057    3063       6
    3021    3057    3063    3069       2    3015    3021    3027    3033      40
    3015    3021   -3027    3033      41    3015    3021   -3027    3033      38
    3015    3021   -3027    3033      42    3015    3021    3027    3045      40
    3015    3021   -3027    3045      41    3015    3021   -3027    3045      38
    3015    3021   -3027    3045      42    3015    3021    3057    3060       3
    3015    3021    3057    3063      34    3015    3021   -3057    3063      35
    3015    3021   -3057    3063      30    3015    3021   -3057    3063       6
    3105    3102    3108    3114       2    3102    3108    3114    3120       4
    3102    3108   -3114    3120       3    3102    3108   -3114    3120       5
    3102    3108   -3114    3120       6    3102    3108    3114    3132       4
    3102    3108   -3114    3132       3    3102    3108   -3114    3132       5
    3102    3108   -3114    3132       6    3084    3075    3069    3102       8
    3084    3075   -3069    3102       9    3084    3075   -3069    3102      10
    3084    3075   -3069    3102      11    3075    3069    3102    3105       3
    3075    3069    3102    3108       4    3075    3069   -3102    3108       3
    3075    3069   -3102    3108       5    3075    3069   -3102    3108       6
    3075    3084    3093    3096      88    3075    3084   -3093    3096      89
    3075    3084    3093    3099      88    3075    3084   -3093    3099      89
    3069    3075    3084    3093      90    3069    3075   -3084    3093      91
    3069    3075   -3084    3093      92    3069    3075   -3084    3093      93
    3069    3102    3108    3114       2    3063    3069    3075    3084      24
    3063    3069   -3075    3084      25    3063    3069   -3075    3084      10
    3063    3069   -3075    3084      26    3063    3069    3102    3105       3
    3063    3069    3102    3108      34    3063    3069   -3102    3108      35
    3063    3069   -3102    3108      30    3063    3069   -3102    3108       6
    3135    3132    3138    3144       2    3132    3138    3144    3153       4
    3132    3138   -3144    3153       3    3132    3138   -3144    3153       5
    3132    3138   -3144    3153       6    3120    3114    3132    3135       3
    3120    3114    3132    3138       4    3120    3114   -3132    3138       3
    3120    3114   -3132    3138       5    3120    3114   -3132    3138       6
    3114    3132    3138    3144       2    3108    3114    3132    3135       3
    3108    3114    3132    3138      34    3108    3114   -3132    3138      35
    3108    3114   -3132    3138      30    3108    3114   -3132    3138       6
    3156    3153    3159    3165       2    3153    3159    3165    3174       4
    3153    3159   -3165    3174       3    3153    3159   -3165    3174       5
    3153    3159   -3165    3174       6    3144    3153    3159    3165       2
    3138    3144    3153    3156       3    3138    3144    3153    3159      34
    3138    3144   -3153    3159      35    3138    3144   -3153    3159      30
    3138    3144   -3153    3159       6    3177    3174    3180    3186       2
    3174    3180    3186    3192       4    3174    3180   -3186    3192       3
    3174    3180   -3186    3192       5    3174    3180   -3186    3192       6
    3174    3180    3186    3204       4    3174    3180   -3186    3204       3
    3174    3180   -3186    3204       5    3174    3180   -3186    3204       6
    3165    3174    3180    3186       2    3159    3165    3174    3177       3
    3159    3165    3174    3180      34    3159    3165   -3174    3180      35
    3159    3165   -3174    3180      30    3159    3165   -3174    3180       6
    3207    3204    3210    3216       2    3204    3210    3216    3222       4
    3204    3210   -3216    3222       3    3204    3210   -3216    3222       5
    3204    3210   -3216    3222       6    3204    3210    3216    3252       4
    3204    3210   -3216    3252       3    3204    3210   -3216    3252       5
    3204    3210   -3216    3252       6    3192    3186    3204    3207       3
    3192    3186    3204    3210       4    3192    3186   -3204    3210       3
    3192    3186   -3204    3210       5    3192    3186   -3204    3210       6
    3186    3204    3210    3216       2    3180    3186    3204    3207       3
    3180    3186    3204    3210      34    3180    3186   -3204    3210      35
    3180    3186   -3204    3210      30    3180    3186   -3204    3210       6
    3255    3252    3258    3264       2    3252    3258    3264    3270       4
    3252    3258   -3264    3270       3    3252    3258   -3264    3270       5
    3252    3258   -3264    3270       6    3252    3258    3264    3297       4
    3252    3258   -3264    3297       3    3252    3258   -3264    3297       5
    3252    3258   -3264    3297       6    3240    3222    3216    3252      36
    3240    3222   -3216    3252      37    3240    3222   -3216    3252      38
    3240    3222   -3216    3252      39    3228    3222    3216    3252      36
    3228    3222   -3216    3252      37    3228    3222   -3216    3252      38
    3228    3222   -3216    3252      39    3222    3216    3252    3255       3
    3222    3216    3252    3258       4    3222    3216   -3252    3258       3
    3222    3216   -3252    3258       5    3222    3216   -3252    3258       6
    3216    3252    3258    3264       2    3210    3216    3222    3228      40
    3210    3216   -3222    3228      41    3210    3216   -3222    3228      38
    3210    3216   -3222    3228      42    3210    3216    3222    3240      40
    3210    3216   -3222    3240      41    3210    3216   -3222    3240      38
    3210    3216   -3222    3240      42    3210    3216    3252    3255       3
    3210    3216    3252    3258      34    3210    3216   -3252    3258      35
    3210    3216   -3252    3258      30    3210    3216   -3252    3258       6
    3300    3297    3303    3309       2    3297    3303    3309    3315       4
    3297    3303   -3309    3315       3    3297    3303   -3309    3315       5
    3297    3303   -3309    3315       6    3297    3303    3309    3357       4
    3297    3303   -3309    3357       3    3297    3303   -3309    3357       5
    3297    3303   -3309    3357       6    3279    3270    3264    3297       8
    3279    3270   -3264    3297       9    3279    3270   -3264    3297      10
    3279    3270   -3264    3297      11    3270    3264    3297    3300       3
    3270    3264    3297    3303       4    3270    3264   -3297    3303       3
    3270    3264   -3297    3303       5    3270    3264   -3297    3303       6
    3270    3279    3288    3291      88    3270    3279   -3288    3291      89
    3270    3279    3288    3294      88    3270    3279   -3288    3294      89
    3264    3270    3279    3288      90    3264    3270   -3279    3288      91
    3264    3270   -3279    3288      92    3264    3270   -3279    3288      93
    3264    3297    3303    3309       2    3258    3264    3270    3279      24
    3258    3264   -3270    3279      25    3258    3264   -3270    3279      10
    3258    3264   -3270    3279      26    3258    3264    3297    3300       3
    3258    3264    3297    3303      34    3258    3264   -3297    3303      35
    3258    3264   -3297    3303      30    3258    3264   -3297    3303       6
    3360    3357    3363    3369       2    3357    3363    3369    3375       4
    3357    3363   -3369    3375       3    3357    3363   -3369    3375       5
    3357    3363   -3369    3375       6    3357    3363    3369    3399       4
    3357    3363   -3369    3399       3    3357    3363   -3369    3399       5
    3357    3363   -3369    3399       6    3333    3327    3324    3351      68
    3333    3339   -3345    3351      68    3327    3324    3351    3345      68
    3327    3333   -3339    3345      68    3324    3315    3309    3357      69
    3324    3315   -3309    3357      70    3324    3315   -3309    3357      71
    3324    3315   -3309    3357      72    3324    3327    3333    3339      68
    3324    3351   -3345    3339      68    3315    3309    3357    3360       3
    3315    3309    3357    3363       4    3315    3309   -3357    3363       3
    3315    3309   -3357    3363       5    3315    3309   -3357    3363       6
    3315    3324    3327    3333      68    3315    3324    3351    3345      68
    3309    3315    3324    3327       4    3309    3315   -3324    3327      73
    3309    3315   -3324    3327       5    3309    3315   -3324    3327      74
    3309    3315    3324    3351       4    3309    3315   -3324    3351      73
    3309    3315   -3324    3351       5    3309    3315   -3324    3351      74
    3309    3357    3363    3369       2    3303    3309    3315    3324      75
    3303    3309   -3315    3324      76    3303    3309   -3315    3324      71
    3303    3309   -3315    3324      77    3303    3309    3357    3360       3
    3303    3309    3357    3363      34    3303    3309   -3357    3363      35
    3303    3309   -3357    3363      30    3303    3309   -3357    3363       6
    3402    3399    3405    3411       2    3399    3405    3411    3417       4
    3399    3405   -3411    3417       3    3399    3405   -3411    3417       5
    3399    3405   -3411    3417       6    3399    3405    3411    3441       4
    3399    3405   -3411    3441       3    3399    3405   -3411    3441       5
    3399    3405   -3411    3441       6    3393    3375    3369    3399      52
    3393    3375   -3369    3399      53    3393    3375   -3369    3399      54
    3393    3375   -3369    3399      55    3381    3375    3369    3399      36
    3381    3375   -3369    3399      37    3381    3375   -3369    3399      38
    3381    3375   -3369    3399      39    3375    3369    3399    3402       3
    3375    3369    3399    3405       4    3375    3369   -3399    3405       3
    3375    3369   -3399    3405       5    3375    3369   -3399    3405       6
    3369    3399    3405    3411       2    3363    3369    3375    3381      40
    3363    3369   -3375    3381      41    3363    3369   -3375    3381      38
    3363    3369   -3375    3381      42    3363    3369    3375    3393      65
    3363    3369   -3375    3393      66    3363    3369   -3375    3393      54
    3363    3369   -3375    3393      67    3363    3369    3399    3402       3
    3363    3369    3399    3405      34    3363    3369   -3399    3405      35
    3363    3369   -3399    3405      30    3363    3369   -3399    3405       6
    3444    3441    3447    3453       2    3441    3447    3453    3459       4
    3441    3447   -3453    3459       3    3441    3447   -3453    3459       5
    3441    3447   -3453    3459       6    3441    3447    3453    3474       4
    3441    3447   -3453    3474       3    3441    3447   -3453    3474       5
    3441    3447   -3453    3474       6    3435    3417    3411    3441      52
    3435    3417   -3411    3441      53    3435    3417   -3411    3441      54
    3435    3417   -3411    3441      55    3423    3417    3411    3441      36
    3423    3417   -3411    3441      37    3423    3417   -3411    3441      38
    3423    3417   -3411    3441      39    3417    3411    3441    3444       3
    3417    3411    3441    3447       4    3417    3411   -3441    3447       3
    3417    3411   -3441    3447       5    3417    3411   -3441    3447       6
    3411    3441    3447    3453       2    3405    3411    3417    3423      40
    3405    3411   -3417    3423      41    3405    3411   -3417    3423      38
    3405    3411   -3417    3423      42    3405    3411    3417    3435      65
    3405    3411   -3417    3435      66    3405    3411   -3417    3435      54
    3405    3411   -3417    3435      67    3405    3411    3441    3444       3
    3405    3411    3441    3447      34    3405    3411   -3441    3447      35
    3405    3411   -3441    3447      30    3405    3411   -3441    3447       6
    3477    3474    3480    3486       2    3474    3480    3486    3492       4
    3474    3480   -3486    3492       3    3474    3480   -3486    3492       5
    3474    3480   -3486    3492       6    3474    3480    3486    3516       4
    3474    3480   -3486    3516       3    3474    3480   -3486    3516       5
    3474    3480   -3486    3516       6    3468    3459    3453    3474     105
    3468    3459   -3453    3474     106    3468    3459   -3453    3474     107
    3468    3459   -3453    3474     108    3459    3453    3474    3477       3
    3459    3453    3474    3480       4    3459    3453   -3474    3480       3
    3459    3453   -3474    3480       5    3459    3453   -3474    3480       6
    3453    3474    3480    3486       2    3447    3453    3459    3468     113
    3447    3453   -3459    3468     114    3447    3453   -3459    3468     107
    3447    3453   -3459    3468     115    3447    3453    3474    3477       3
    3447    3453    3474    3480      34    3447    3453   -3474    3480      35
    3447    3453   -3474    3480      30    3447    3453   -3474    3480       6
    3519    3516    3522    3528       2    3516    3522    3528    3534       4
    3516    3522   -3528    3534       3    3516    3522   -3528    3534       5
    3516    3522   -3528    3534       6    3516    3522    3528    3579       4
    3516    3522   -3528    3579       3    3516    3522   -3528    3579       5
    3516    3522   -3528    3579       6    3501    3492    3486    3516     116
    3501    3492   -3486    3516     117    3501    3492   -3486    3516     118
    3501    3492   -3486    3516     119    3492    3486    3516    3519       3
    3492    3486    3516    3522       4    3492    3486   -3516    3522       3
    3492    3486   -3516    3522       5    3492    3486   -3516    3522       6
    3486    3492    3501    3504       4    3486    3492    3501    3507     120
    3486    3492   -3501    3507     121    3486    3492   -3501    3507     122
    3486    3492   -3501    3507     123    3486    3516    3522    3528       2
    3480    3486    3492    3501     124    3480    3486   -3492    3501     125
    3480    3486   -3492    3501     118    3480    3486   -3492    3501     126
    3480    3486    3516    3519       3    3480    3486    3516    3522      34
    3480    3486   -3516    3522      35    3480    3486   -3516    3522      30
    3480    3486   -3516    3522       6    3582    3579    3585    3591       2
    3579    3585    3591    3597       4    3579    3585   -3591    3597       3
    3579    3585   -3591    3597       5    3579    3585   -3591    3597       6
    3579    3585    3591    3627       4    3579    3585   -3591    3627       3
    3579    3585   -3591    3627       5    3579    3585   -3591    3627       6
    3561    3558    3567    3573      68    3552    3546    3543    3573      68
    3552    3558   -3567    3573      68    3546    3543    3573    3567      68
    3546    3552    3558    3561      68    3546    3552   -3558    3567      68
    3543    3534    3528    3579      69    3543    3534   -3528    3579      70
    3543    3534   -3528    3579      71    3543    3534   -3528    3579      72
    3543    3546    3552    3558      68    3543    3573   -3567    3558      68
    3534    3528    3579    3582       3    3534    3528    3579    3585       4
    3534    3528   -3579    3585       3    3534    3528   -3579    3585       5
    3534    3528   -3579    3585       6    3534    3543    3546    3552      68
    3534    3543    3573    3567      68    3528    3534    3543    3546       4
    3528    3534   -3543    3546      73    3528    3534   -3543    3546       5
    3528    3534   -3543    3546      74    3528    3534    3543    3573       4
    3528    3534   -3543    3573      73    3528    3534   -3543    3573       5
    3528    3534   -3543    3573      74    3528    3579    3585    3591       2
    3522    3528    3534    3543      75    3522    3528   -3534    3543      76
    3522    3528   -3534    3543      71    3522    3528   -3534    3543      77
    3522    3528    3579    3582       3    3522    3528    3579    3585      34
    3522    3528   -3579    3585      35    3522    3528   -3579    3585      30
    3522    3528   -3579    3585       6    3630    3627    3633    3639       2
    3627    3633    3639    3645       4    3627    3633   -3639    3645       3
    3627    3633   -3639    3645       5    3627    3633   -3639    3645       6
    3627    3633    3639    3684       4    3627    3633   -3639    3684       3
    3627    3633   -3639    3684       5    3627    3633   -3639    3684       6
    3615    3597    3591    3627      36    3615    3597   -3591    3627      37
    3615    3597   -3591    3627      38    3615    3597   -3591    3627      39
    3603    3597    3591    3627      36    3603    3597   -3591    3627      37
    3603    3597   -3591    3627      38    3603    3597   -3591    3627      39
    3597    3591    3627    3630       3    3597    3591    3627    3633       4
    3597    3591   -3627    3633       3    3597    3591   -3627    3633       5
    3597    3591   -3627    3633       6    3591    3627    3633    3639       2
    3585    3591    3597    3603      40    3585    3591   -3597    3603      41
    3585    3591   -3597    3603      38    3585    3591   -3597    3603      42
    3585    3591    3597    3615      40    3585    3591   -3597    3615      41
    3585    3591   -3597    3615      38    3585    3591   -3597    3615      42
    3585    3591    3627    3630       3    3585    3591    3627    3633      34
    3585    3591   -3627    3633      35    3585    3591   -3627    3633      30
    3585    3591   -3627    3633       6    3687    3684    3690    3696       2
    3684    3690    3696    3702       4    3684    3690   -3696    3702       3
    3684    3690   -3696    3702       5    3684    3690   -3696    3702       6
    3684    3690    3696    3750       4    3684    3690   -3696    3750       3
    3684    3690   -3696    3750       5    3684    3690   -3696    3750       6
    3654    3645    3639    3684      78    3654    3645   -3639    3684      79
    3654    3645   -3639    3684      10    3654    3645   -3639    3684      80
    3645    3639    3684    3687       3    3645    3639    3684    3690       4
    3645    3639   -3684    3690       3    3645    3639   -3684    3690       5
    3645    3639   -3684    3690       6    3639    3645    3654    3660      81
    3639    3645   -3654    3660      82    3639    3645   -3654    3660      83
    3639    3645   -3654    3660      84    3639    3645    3654    3672      81
    3639    3645   -3654    3672      82    3639    3645   -3654    3672      83
    3639    3645   -3654    3672      84    3639    3684    3690    3696       2
    3633    3639    3645    3654      85    3633    3639   -3645    3654      86
    3633    3639   -3645    3654      10    3633    3639   -3645    3654      87
    3633    3639    3684    3687       3    3633    3639    3684    3690      34
    3633    3639   -3684    3690      35    3633    3639   -3684    3690      30
    3633    3639   -3684    3690       6    3753    3750    3756    3762       2
    3750    3756    3762    3768       4    3750    3756   -3762    3768       3
    3750    3756   -3762    3768       5    3750    3756   -3762    3768       6
    3750    3756    3762    3816       4    3750    3756   -3762    3816       3
    3750    3756   -3762    3816       5    3750    3756   -3762    3816       6
    3711    3702    3696    3750      12    3711    3720    3729    3738      12
    3702    3696    3750    3753       3    3702    3696    3750    3756       4
    3702    3696   -3750    3756       3    3702    3696   -3750    3756       5
    3702    3696   -3750    3756       6    3702    3711    3720    3729      31
    3702    3711   -3720    3729      32    3702    3711   -3720    3729      33
    3696    3702    3711    3720      31    3696    3702   -3711    3720      32
    3696    3702   -3711    3720      33    3696    3750    3756    3762       2
    3690    3696    3702    3711      12    3690    3696    3750    3753       3
    3690    3696    3750    3756      34    3690    3696   -3750    3756      35
    3690    3696   -3750    3756      30    3690    3696   -3750    3756       6
    3819    3816    3822    3828       2    3816    3822    3828    3834       4
    3816    3822   -3828    3834       3    3816    3822   -3828    3834       5
    3816    3822   -3828    3834       6    3816    3822    3828    3873       4
    3816    3822   -3828    3873       3    3816    3822   -3828    3873       5
    3816    3822   -3828    3873       6    3777    3768    3762    3816      12
    3777    3786    3795    3804      12    3768    3762    3816    3819       3
    3768    3762    3816    3822       4    3768    3762   -3816    3822       3
    3768    3762   -3816    3822       5    3768    3762   -3816    3822       6
    3768    3777    3786    3795      31    3768    3777   -3786    3795      32
    3768    3777   -3786    3795      33    3762    3768    3777    3786      31
    3762    3768   -3777    3786      32    3762    3768   -3777    3786      33
    3762    3816    3822    3828       2    3756    3762    3768    3777      12
    3756    3762    3816    3819       3    3756    3762    3816    3822      34
    3756    3762   -3816    3822      35    3756    3762   -3816    3822      30
    3756    3762   -3816    3822       6    3876    3873    3879    3885       2
    3873    3879    3885    3891       4    3873    3879   -3885    3891       3
    3873    3879   -3885    3891       5    3873    3879   -3885    3891       6
    3873    3879    3885    3930       4    3873    3879   -3885    3930       3
    3873    3879   -3885    3930       5    3873    3879   -3885    3930       6
    3843    3834    3828    3873      78    3843    3834   -3828    3873      79
    3843    3834   -3828    3873      10    3843    3834   -3828    3873      80
    3834    3828    3873    3876       3    3834    3828    3873    3879       4
    3834    3828   -3873    3879       3    3834    3828   -3873    3879       5
    3834    3828   -3873    3879       6    3828    3834    3843    3849      81
    3828    3834   -3843    3849      82    3828    3834   -3843    3849      83
    3828    3834   -3843    3849      84    3828    3834    3843    3861      81
    3828    3834   -3843    3861      82    3828    3834   -3843    3861      83
    3828    3834   -3843    3861      84    3828    3873    3879    3885       2
    3822    3828    3834    3843      85    3822    3828   -3834    3843      86
    3822    3828   -3834    3843      10    3822    3828   -3834    3843      87
    3822    3828    3873    3876       3    3822    3828    3873    3879      34
    3822    3828   -3873    3879      35    3822    3828   -3873    3879      30
    3822    3828   -3873    3879       6    3933    3930    3936    3939       2
    3933    3930    3936    3966       2    3930    3936    3939    3948       1
    3930    3936   -3939    3948     104    3930    3936   -3939    3948      15
    3930    3936   -3939    3948       6    3930    3936    3966    3957       4
    3930    3936   -3966    3957       3    3930    3936   -3966    3957       5
    3930    3936   -3966    3957       6    3930    3936    3966    3972       4
    3930    3936   -3966    3972       3    3930    3936   -3966    3972       5
    3930    3936   -3966    3972       6    3900    3891    3885    3930      78
    3900    3891   -3885    3930      79    3900    3891   -3885    3930      10
    3900    3891   -3885    3930      80    3891    3885    3930    3933       3
    3891    3885    3930    3936       4    3891    3885   -3930    3936       3
    3891    3885   -3930    3936       5    3891    3885   -3930    3936       6
    3885    3891    3900    3906      81    3885    3891   -3900    3906      82
    3885    3891   -3900    3906      83    3885    3891   -3900    3906      84
    3885    3891    3900    3918      81    3885    3891   -3900    3918      82
    3885    3891   -3900    3918      83    3885    3891   -3900    3918      84
    3885    3930    3936    3939       2    3885    3930    3936    3966       2
    3879    3885    3891    3900      85    3879    3885   -3891    3900      86
    3879    3885   -3891    3900      10    3879    3885   -3891    3900      87
    3879    3885    3930    3933       3    3879    3885    3930    3936      34
    3879    3885   -3930    3936      35    3879    3885   -3930    3936      30
    3879    3885   -3930    3936       6    3975    3972    3978    3984       2
    3972    3978    3984    3990       4    3972    3978   -3984    3990       3
    3972    3978   -3984    3990       5    3972    3978   -3984    3990       6
    3972    3978    3984    4029       4    3972    3978   -3984    4029       3
    3972    3978   -3984    4029       5    3972    3978   -3984    4029       6
    3966    3972    3978    3984       2    3957    3966    3972    3975       3
    3957    3966    3972    3978       4    3957    3966   -3972    3978       3
    3957    3966   -3972    3978       5    3957    3966   -3972    3978       6
    3948    3939   -3936    3966       3    3948    3957    3966    3972      12
    3939    3936   -3966    3957       3    3939    3936    3966    3972       3
    3939    3948   -3957    3966      31    3939    3948   -3957    3966      32
    3939    3948   -3957    3966      33    3936    3939   -3948    3957      12
    3936    3966   -3957    3948      12    3936    3966    3972    3975       3
    3936    3966    3972    3978      34    3936    3966   -3972    3978      35
    3936    3966   -3972    3978      30    3936    3966   -3972    3978       6
    4032    4029    4035    4041       2    4029    4035    4041    4047       4
    4029    4035   -4041    4047       3    4029    4035   -4041    4047       5
    4029    4035   -4041    4047       6    4029    4035    4041    4086       4
    4029    4035   -4041    4086       3    4029    4035   -4041    4086       5
    4029    4035   -4041    4086       6    3999    3990    3984    4029      78
    3999    3990   -3984    4029      79    3999    3990   -3984    4029      10
    3999    3990   -3984    4029      80    3990    3984    4029    4032       3
    3990    3984    4029    4035       4    3990    3984   -4029    4035       3
    3990    3984   -4029    4035       5    3990    3984   -4029    4035       6
    3984    3990    3999    4005      81    3984    3990   -3999    4005      82
    3984    3990   -3999    4005      83    3984    3990   -3999    4005      84
    3984    3990    3999    4017      81    3984    3990   -3999    4017      82
    3984    3990   -3999    4017      83    3984    3990   -3999    4017      84
    3984    4029    4035    4041       2    3978    3984    3990    3999      85
    3978    3984   -3990    3999      86    3978    3984   -3990    3999      10
    3978    3984   -3990    3999      87    3978    3984    4029    4032       3
    3978    3984    4029    4035      34    3978    3984   -4029    4035      35
    3978    3984   -4029    4035      30    3978    3984   -4029    4035       6
    4089    4086    4092    4098       2    4086    4092    4098    4104       4
    4086    4092   -4098    4104       3    4086    4092   -4098    4104       5
    4086    4092   -4098    4104       6    4086    4092    4098    4146       4
    4086    4092   -4098    4146       3    4086    4092   -4098    4146       5
    4086    4092   -4098    4146       6    4065    4047    4041    4086     127
    4065    4047   -4041    4086     128    4065    4047   -4041    4086     129
    4065    4047   -4041    4086     130    4053    4047    4041    4086      36
    4053    4047   -4041    4086      37    4053    4047   -4041    4086      38
    4053    4047   -4041    4086      39    4053    4047    4065    4074     131
    4053    4047   -4065    4074     132    4053    4047   -4065    4074     133
    4053    4047   -4065    4074     134    4047    4041    4086    4089       3
    4047    4041    4086    4092       4    4047    4041   -4086    4092       3
    4047    4041   -4086    4092       5    4047    4041   -4086    4092       6
    4041    4047    4065    4074     135    4041    4047   -4065    4074     136
    4041    4047   -4065    4074     133    4041    4047   -4065    4074     137
    4041    4086    4092    4098       2    4035    4041    4047    4053      40
    4035    4041   -4047    4053      41    4035    4041   -4047    4053      38
    4035    4041   -4047    4053      42    4035    4041    4047    4065     138
    4035    4041   -4047    4065     139    4035    4041   -4047    4065     129
    4035    4041   -4047    4065     140    4035    4041    4086    4089       3
    4035    4041    4086    4092      34    4035    4041   -4086    4092      35
    4035    4041   -4086    4092      30    4035    4041   -4086    4092       6
    4149    4146    4152    4158       2    4146    4152    4158    4164       4
    4146    4152   -4158    4164       3    4146    4152   -4158    4164       5
    4146    4152   -4158    4164       6    4146    4152    4158    4197       4
    4146    4152   -4158    4197       3    4146    4152   -4158    4197       5
    4146    4152   -4158    4197       6    4122    4116    4113    4140      68
    4122    4128   -4134    4140      68    4116    4113    4140    4134      68
    4116    4122   -4128    4134      68    4113    4104    4098    4146      69
    4113    4104   -4098    4146      70    4113    4104   -4098    4146      71
    4113    4104   -4098    4146      72    4113    4116    4122    4128      68
    4113    4140   -4134    4128      68    4104    4098    4146    4149       3
    4104    4098    4146    4152       4    4104    4098   -4146    4152       3
    4104    4098   -4146    4152       5    4104    4098   -4146    4152       6
    4104    4113    4116    4122      68    4104    4113    4140    4134      68
    4098    4104    4113    4116       4    4098    4104   -4113    4116      73
    4098    4104   -4113    4116       5    4098    4104   -4113    4116      74
    4098    4104    4113    4140       4    4098    4104   -4113    4140      73
    4098    4104   -4113    4140       5    4098    4104   -4113    4140      74
    4098    4146    4152    4158       2    4092    4098    4104    4113      75
    4092    4098   -4104    4113      76    4092    4098   -4104    4113      71
    4092    4098   -4104    4113      77    4092    4098    4146    4149       3
    4092    4098    4146    4152      34    4092    4098   -4146    4152      35
    4092    4098   -4146    4152      30    4092    4098   -4146    4152       6
    4200    4197    4203    4209       2    4197    4203    4209    4215       4
    4197    4203   -4209    4215       3    4197    4203   -4209    4215       5
    4197    4203   -4209    4215       6    4197    4203    4209    4230       4
    4197    4203   -4209    4230       3    4197    4203   -4209    4230       5
    4197    4203   -4209    4230       6    4179    4176   -4173    4191      27
    4176    4173   -4191    4185     145    4176    4179   -4185    4191     144
    4173    4164    4158    4197     146    4173    4164   -4158    4197     147
    4173    4164   -4158    4197     148    4173    4164   -4158    4197     149
    4173    4176   -4179    4185     150    4173    4191   -4185    4179     143
    4164    4158    4197    4200       3    4164    4158    4197    4203       4
    4164    4158   -4197    4203       3    4164    4158   -4197    4203       5
    4164    4158   -4197    4203       6    4164    4173    4176    4179      27
    4164    4173    4191    4185     145    4158    4164    4173    4176     151
    4158    4164   -4173    4176     152    4158    4164   -4173    4176     153
    4158    4164   -4173    4176     154    4158    4164    4173    4191       3
    4158    4197    4203    4209       2    4152    4158    4164    4173     155
    4152    4158   -4164    4173     156    4152    4158   -4164    4173     148
    4152    4158   -4164    4173      51    4152    4158    4197    4200       3
    4152    4158    4197    4203      34    4152    4158   -4197    4203      35
    4152    4158   -4197    4203      30    4152    4158   -4197    4203       6
    4233    4230    4236    4242       2    4230    4236    4242    4248       4
    4230    4236   -4242    4248       3    4230    4236   -4242    4248       5
    4230    4236   -4242    4248       6    4230    4236    4242    4296       4
    4230    4236   -4242    4296       3    4230    4236   -4242    4296       5
    4230    4236   -4242    4296       6    4224    4215    4209    4230     105
    4224    4215   -4209    4230     106    4224    4215   -4209    4230     107
    4224    4215   -4209    4230     108    4215    4209    4230    4233       3
    4215    4209    4230    4236       4    4215    4209   -4230    4236       3
    4215    4209   -4230    4236       5    4215    4209   -4230    4236       6
    4209    4230    4236    4242       2    4203    4209    4215    4224     113
    4203    4209   -4215    4224     114    4203    4209   -4215    4224     107
    4203    4209   -4215    4224     115    4203    4209    4230    4233       3
    4203    4209    4230    4236      34    4203    4209   -4230    4236      35
    4203    4209   -4230    4236      30    4203    4209   -4230    4236       6
    4299    4296    4302    4308       2    4296    4302    4308    4314       4
    4296    4302   -4308    4314       3    4296    4302   -4308    4314       5
    4296    4302   -4308    4314       6    4296    4302    4308    4338       4
    4296    4302   -4308    4338       3    4296    4302   -4308    4338       5
    4296    4302   -4308    4338       6    4257    4248    4242    4296      12
    4257    4266    4275    4284      12    4248    4242    4296    4299       3
    4248    4242    4296    4302       4    4248    4242   -4296    4302       3
    4248    4242   -4296    4302       5    4248    4242   -4296    4302       6
    4248    4257    4266    4275      31    4248    4257   -4266    4275      32
    4248    4257   -4266    4275      33    4242    4248    4257    4266      31
    4242    4248   -4257    4266      32    4242    4248   -4257    4266      33
    4242    4296    4302    4308       2    4236    4242    4248    4257      12
    4236    4242    4296    4299       3    4236    4242    4296    4302      34
    4236    4242   -4296    4302      35    4236    4242   -4296    4302      30
    4236    4242   -4296    4302       6    4341    4338    4344    4350       2
    4338    4344    4350    4359       4    4338    4344   -4350    4359       3
    4338    4344   -4350    4359       5    4338    4344   -4350    4359       6
    4332    4314    4308    4338      52    4332    4314   -4308    4338      53
    4332    4314   -4308    4338      54    4332    4314   -4308    4338      55
    4320    4314    4308    4338      36    4320    4314   -4308    4338      37
    4320    4314   -4308    4338      38    4320    4314   -4308    4338      39
    4314    4308    4338    4341       3    4314    4308    4338    4344       4
    4314    4308   -4338    4344       3    4314    4308   -4338    4344       5
    4314    4308   -4338    4344       6    4308    4338    4344    4350       2
    4302    4308    4314    4320      40    4302    4308   -4314    4320      41
    4302    4308   -4314    4320      38    4302    4308   -4314    4320      42
    4302    4308    4314    4332      65    4302    4308   -4314    4332      66
    4302    4308   -4314    4332      54    4302    4308   -4314    4332      67
    4302    4308    4338    4341       3    4302    4308    4338    4344      34
    4302    4308   -4338    4344      35    4302    4308   -4338    4344      30
    4302    4308   -4338    4344       6    4362    4359    4365    4371       2
    4359    4365    4371    4377       4    4359    4365   -4371    4377       3
    4359    4365   -4371    4377       5    4359    4365   -4371    4377       6
    4359    4365    4371    4410       4    4359    4365   -4371    4410       3
    4359    4365   -4371    4410       5    4359    4365   -4371    4410       6
    4350    4359    4365    4371       2    4344    4350    4359    4362       3
    4344    4350    4359    4365      34    4344    4350   -4359    4365      35
    4344    4350   -4359    4365      30    4344    4350   -4359    4365       6
    4413    4410    4416    4422       2    4410    4416    4422    4428       4
    4410    4416   -4422    4428       3    4410    4416   -4422    4428       5
    4410    4416   -4422    4428       6    4410    4416    4422    4455       4
    4410    4416   -4422    4455       3    4410    4416   -4422    4455       5
    4410    4416   -4422    4455       6    4386    4377    4371    4410       8
    4386    4377   -4371    4410       9    4386    4377   -4371    4410      10
    4386    4377   -4371    4410      11    4377    4371    4410    4413       3
    4377    4371    4410    4416       4    4377    4371   -4410    4416       3
    4377    4371   -4410    4416       5    4377    4371   -4410    4416       6
    4377    4386    4395    4398       4    4377    4386    4395    4401      96
    4377    4386   -4395    4401      97    4377    4386   -4395    4401      98
    4377    4386   -4395    4401      99    4371    4377    4386    4395     100
    4371    4377   -4386    4395     101    4371    4377   -4386    4395     102
    4371    4377   -4386    4395     103    4371    4410    4416    4422       2
    4365    4371    4377    4386      24    4365    4371   -4377    4386      25
    4365    4371   -4377    4386      10    4365    4371   -4377    4386      26
    4365    4371    4410    4413       3    4365    4371    4410    4416      34
    4365    4371   -4410    4416      35    4365    4371   -4410    4416      30
    4365    4371   -4410    4416       6    4458    4455    4461    4467       2
    4455    4461    4467    4473       4    4455    4461   -4467    4473       3
    4455    4461   -4467    4473       5    4455    4461   -4467    4473       6
    4455    4461    4467    4491       4    4455    4461   -4467    4491       3
    4455    4461   -4467    4491       5    4455    4461   -4467    4491       6
    4437    4428    4422    4455       8    4437    4428   -4422    4455       9
    4437    4428   -4422    4455      10    4437    4428   -4422    4455      11
    4428    4422    4455    4458       3    4428    4422    4455    4461       4
    4428    4422   -4455    4461       3    4428    4422   -4455    4461       5
    4428    4422   -4455    4461       6    4428    4437    4446    4449      88
    4428    4437   -4446    4449      89    4428    4437    4446    4452      88
    4428    4437   -4446    4452      89    4422    4428    4437    4446      90
    4422    4428   -4437    4446      91    4422    4428   -4437    4446      92
    4422    4428   -4437    4446      93    4422    4455    4461    4467       2
    4416    4422    4428    4437      24    4416    4422   -4428    4437      25
    4416    4422   -4428    4437      10    4416    4422   -4428    4437      26
    4416    4422    4455    4458       3    4416    4422    4455    4461      34
    4416    4422   -4455    4461      35    4416    4422   -4455    4461      30
    4416    4422   -4455    4461       6    4494    4491    4497    4503       2
    4491    4497    4503    4509       4    4491    4497   -4503    4509       3
    4491    4497   -4503    4509       5    4491    4497   -4503    4509       6
    4491    4497    4503    4527       4    4491    4497   -4503    4527       3
    4491    4497   -4503    4527       5    4491    4497   -4503    4527       6
    4482    4473    4467    4491      43    4482    4473   -4467    4491      44
    4482    4473   -4467    4491      45    4482    4473   -4467    4491      46
    4473    4467    4491    4494       3    4473    4467    4491    4497       4
    4473    4467   -4491    4497       3    4473    4467   -4491    4497       5
    4473    4467   -4491    4497       6    4467    4473    4482    4485       4
    4467    4473   -4482    4485      47    4467    4473   -4482    4485       5
    4467    4473   -4482    4485      48    4467    4473    4482    4488       4
    4467    4473   -4482    4488      47    4467    4473   -4482    4488       5
    4467    4473   -4482    4488      48    4467    4491    4497    4503       2
    4461    4467    4473    4482      49    4461    4467   -4473    4482      50
    4461    4467   -4473    4482      45    4461    4467   -4473    4482      51
    4461    4467    4491    4494       3    4461    4467    4491    4497      34
    4461    4467   -4491    4497      35    4461    4467   -4491    4497      30
    4461    4467   -4491    4497       6    4530    4527    4533    4536       2
    4530    4527    4533    4563       2    4527    4533    4536    4545       1
    4527    4533   -4536    4545     104    4527    4533   -4536    4545      15
    4527    4533   -4536    4545       6    4527    4533    4563    4554       4
    4527    4533   -4563    4554       3    4527    4533   -4563    4554       5
    4527    4533   -4563    4554       6    4527    4533    4563    4569       4
    4527    4533   -4563    4569       3    4527    4533   -4563    4569       5
    4527    4533   -4563    4569       6    4518    4509    4503    4527      43
    4518    4509   -4503    4527      44    4518    4509   -4503    4527      45
    4518    4509   -4503    4527      46    4509    4503    4527    4530       3
    4509    4503    4527    4533       4    4509    4503   -4527    4533       3
    4509    4503   -4527    4533       5    4509    4503   -4527    4533       6
    4503    4509    4518    4521       4    4503    4509   -4518    4521      47
    4503    4509   -4518    4521       5    4503    4509   -4518    4521      48
    4503    4509    4518    4524       4    4503    4509   -4518    4524      47
    4503    4509   -4518    4524       5    4503    4509   -4518    4524      48
    4503    4527    4533    4536       2    4503    4527    4533    4563       2
    4497    4503    4509    4518      49    4497    4503   -4509    4518      50
    4497    4503   -4509    4518      45    4497    4503   -4509    4518      51
    4497    4503    4527    4530       3    4497    4503    4527    4533      34
    4497    4503   -4527    4533      35    4497    4503   -4527    4533      30
    4497    4503   -4527    4533       6    4572    4569    4575    4581       2
    4569    4575    4581    4587       4    4569    4575   -4581    4587       3
    4569    4575   -4581    4587       5    4569    4575   -4581    4587       6
    4569    4575    4581    4605       4    4569    4575   -4581    4605       3
    4569    4575   -4581    4605       5    4569    4575   -4581    4605       6
    4563    4569    4575    4581       2    4554    4563    4569    4572       3
    4554    4563    4569    4575       4    4554    4563   -4569    4575       3
    4554    4563   -4569    4575       5    4554    4563   -4569    4575       6
    4545    4536   -4533    4563       3    4545    4554    4563    4569      12
    4536    4533   -4563    4554       3    4536    4533    4563    4569       3
    4536    4545   -4554    4563      31    4536    4545   -4554    4563      32
    4536    4545   -4554    4563      33    4533    4536   -4545    4554      12
    4533    4563   -4554    4545      12    4533    4563    4569    4572       3
    4533    4563    4569    4575      34    4533    4563   -4569    4575      35
    4533    4563   -4569    4575      30    4533    4563   -4569    4575       6
    4608    4605    4611    4617       2    4605    4611    4617    4626       4
    4605    4611   -4617    4626       3    4605    4611   -4617    4626       5
    4605    4611   -4617    4626       6    4596    4587    4581    4605      43
    4596    4587   -4581    4605      44    4596    4587   -4581    4605      45
    4596    4587   -4581    4605      46    4587    4581    4605    4608       3
    4587    4581    4605    4611       4    4587    4581   -4605    4611       3
    4587    4581   -4605    4611       5    4587    4581   -4605    4611       6
    4581    4587    4596    4599       4    4581    4587   -4596    4599      47
    4581    4587   -4596    4599       5    4581    4587   -4596    4599      48
    4581    4587    4596    4602       4    4581    4587   -4596    4602      47
    4581    4587   -4596    4602       5    4581    4587   -4596    4602      48
    4581    4605    4611    4617       2    4575    4581    4587    4596      49
    4575    4581   -4587    4596      50    4575    4581   -4587    4596      45
    4575    4581   -4587    4596      51    4575    4581    4605    4608       3
    4575    4581    4605    4611      34    4575    4581   -4605    4611      35
    4575    4581   -4605    4611      30    4575    4581   -4605    4611       6
    4629    4626    4632    4638       2    4626    4632    4638    4644       4
    4626    4632   -4638    4644       3    4626    4632   -4638    4644       5
    4626    4632   -4638    4644       6    4626    4632    4638    4662       4
    4626    4632   -4638    4662       3    4626    4632   -4638    4662       5
    4626    4632   -4638    4662       6    4617    4626    4632    4638       2
    4611    4617    4626    4629       3    4611    4617    4626    4632      34
    4611    4617   -4626    4632      35    4611    4617   -4626    4632      30
    4611    4617   -4626    4632       6    4665    4662    4668    4674       2
    4662    4668    4674    4683       4    4662    4668   -4674    4683       3
    4662    4668   -4674    4683       5    4662    4668   -4674    4683       6
    4653    4644    4638    4662      43    4653    4644   -4638    4662      44
    4653    4644   -4638    4662      45    4653    4644   -4638    4662      46
    4644    4638    4662    4665       3    4644    4638    4662    4668       4
    4644    4638   -4662    4668       3    4644    4638   -4662    4668       5
    4644    4638   -4662    4668       6    4638    4644    4653    4656       4
    4638    4644   -4653    4656      47    4638    4644   -4653    4656       5
    4638    4644   -4653    4656      48    4638    4644    4653    4659       4
    4638    4644   -4653    4659      47    4638    4644   -4653    4659       5
    4638    4644   -4653    4659      48    4638    4662    4668    4674       2
    4632    4638    4644    4653      49    4632    4638   -4644    4653      50
    4632    4638   -4644    4653      45    4632    4638   -4644    4653      51
    4632    4638    4662    4665       3    4632    4638    4662    4668      34
    4632    4638   -4662    4668      35    4632    4638   -4662    4668      30
    4632    4638   -4662    4668       6    4686    4683    4689    4695       2
    4683    4689    4695    4701       4    4683    4689   -4695    4701       3
    4683    4689   -4695    4701       5    4683    4689   -4695    4701       6
    4683    4689    4695    4713       4    4683    4689   -4695    4713       3
    4683    4689   -4695    4713       5    4683    4689   -4695    4713       6
    4674    4683    4689    4695       2    4668    4674    4683    4686       3
    4668    4674    4683    4689      34    4668    4674   -4683    4689      35
    4668    4674   -4683    4689      30    4668    4674   -4683    4689       6
    4716    4713    4719    4725       2    4713    4719    4725    4731       4
    4713    4719   -4725    4731       3    4713    4719   -4725    4731       5
    4713    4719   -4725    4731       6    4713    4719    4725    4755       4
    4713    4719   -4725    4755       3    4713    4719   -4725    4755       5
    4713    4719   -4725    4755       6    4701    4695    4713    4716       3
    4701    4695    4713    4719       4    4701    4695   -4713    4719       3
    4701    4695   -4713    4719       5    4701    4695   -4713    4719       6
    4695    4713    4719    4725       2    4689    4695    4713    4716       3
    4689    4695    4713    4719      34    4689    4695   -4713    4719      35
    4689    4695   -4713    4719      30    4689    4695   -4713    4719       6
    4758    4755    4761    4767       2    4755    4761    4767    4773       4
    4755    4761   -4767    4773       3    4755    4761   -4767    4773       5
    4755    4761   -4767    4773       6    4755    4761    4767    4815       4
    4755    4761   -4767    4815       3    4755    4761   -4767    4815       5
    4755    4761   -4767    4815       6    4749    4731    4725    4755      52
    4749    4731   -4725    4755      53    4749    4731   -4725    4755      54
    4749    4731   -4725    4755      55    4737    4731    4725    4755      36
    4737    4731   -4725    4755      37    4737    4731   -4725    4755      38
    4737    4731   -4725    4755      39    4731    4725    4755    4758       3
    4731    4725    4755    4761       4    4731    4725   -4755    4761       3
    4731    4725   -4755    4761       5    4731    4725   -4755    4761       6
    4725    4755    4761    4767       2    4719    4725    4731    4737      40
    4719    4725   -4731    4737      41    4719    4725   -4731    4737      38
    4719    4725   -4731    4737      42    4719    4725    4731    4749      65
    4719    4725   -4731    4749      66    4719    4725   -4731    4749      54
    4719    4725   -4731    4749      67    4719    4725    4755    4758       3
    4719    4725    4755    4761      34    4719    4725   -4755    4761      35
    4719    4725   -4755    4761      30    4719    4725   -4755    4761       6
    4818    4815    4821    4827       2    4815    4821    4827    4833       4
    4815    4821   -4827    4833       3    4815    4821   -4827    4833       5
    4815    4821   -4827    4833       6    4815    4821    4827    4857       4
    4815    4821   -4827    4857       3    4815    4821   -4827    4857       5
    4815    4821   -4827    4857       6    4791    4785    4782    4809      68
    4791    4797   -4803    4809      68    4785    4782    4809    4803      68
    4785    4791   -4797    4803      68    4782    4773    4767    4815      69
    4782    4773   -4767    4815      70    4782    4773   -4767    4815      71
    4782    4773   -4767    4815      72    4782    4785    4791    4797      68
    4782    4809   -4803    4797      68    4773    4767    4815    4818       3
    4773    4767    4815    4821       4    4773    4767   -4815    4821       3
    4773    4767   -4815    4821       5    4773    4767   -4815    4821       6
    4773    4782    4785    4791      68    4773    4782    4809    4803      68
    4767    4773    4782    4785       4    4767    4773   -4782    4785      73
    4767    4773   -4782    4785       5    4767    4773   -4782    4785      74
    4767    4773    4782    4809       4    4767    4773   -4782    4809      73
    4767    4773   -4782    4809       5    4767    4773   -4782    4809      74
    4767    4815    4821    4827       2    4761    4767    4773    4782      75
    4761    4767   -4773    4782      76    4761    4767   -4773    4782      71
    4761    4767   -4773    4782      77    4761    4767    4815    4818       3
    4761    4767    4815    4821      34    4761    4767   -4815    4821      35
    4761    4767   -4815    4821      30    4761    4767   -4815    4821       6
    4860    4857    4863    4869       2    4857    4863    4869    4875       4
    4857    4863   -4869    4875       3    4857    4863   -4869    4875       5
    4857    4863   -4869    4875       6    4857    4863    4869    4914       4
    4857    4863   -4869    4914       3    4857    4863   -4869    4914       5
    4857    4863   -4869    4914       6    4851    4833    4827    4857      52
    4851    4833   -4827    4857      53    4851    4833   -4827    4857      54
    4851    4833   -4827    4857      55    4839    4833    4827    4857      36
    4839    4833   -4827    4857      37    4839    4833   -4827    4857      38
    4839    4833   -4827    4857      39    4833    4827    4857    4860       3
    4833    4827    4857    4863       4    4833    4827   -4857    4863       3
    4833    4827   -4857    4863       5    4833    4827   -4857    4863       6
    4827    4857    4863    4869       2    4821    4827    4833    4839      40
    4821    4827   -4833    4839      41    4821    4827   -4833    4839      38
    4821    4827   -4833    4839      42    4821    4827    4833    4851      65
    4821    4827   -4833    4851      66    4821    4827   -4833    4851      54
    4821    4827   -4833    4851      67    4821    4827    4857    4860       3
    4821    4827    4857    4863      34    4821    4827   -4857    4863      35
    4821    4827   -4857    4863      30    4821    4827   -4857    4863       6
    4917    4914    4920    4926       2    4914    4920    4926    4932       4
    4914    4920   -4926    4932       3    4914    4920   -4926    4932       5
    4914    4920   -4926    4932       6    4914    4920    4926    4962       4
    4914    4920   -4926    4962       3    4914    4920   -4926    4962       5
    4914    4920   -4926    4962       6    4884    4875    4869    4914      78
    4884    4875   -4869    4914      79    4884    4875   -4869    4914      10
    4884    4875   -4869    4914      80    4875    4869    4914    4917       3
    4875    4869    4914    4920       4    4875    4869   -4914    4920       3
    4875    4869   -4914    4920       5    4875    4869   -4914    4920       6
    4869    4875    4884    4890      81    4869    4875   -4884    4890      82
    4869    4875   -4884    4890      83    4869    4875   -4884    4890      84
    4869    4875    4884    4902      81    4869    4875   -4884    4902      82
    4869    4875   -4884    4902      83    4869    4875   -4884    4902      84
    4869    4914    4920    4926       2    4863    4869    4875    4884      85
    4863    4869   -4875    4884      86    4863    4869   -4875    4884      10
    4863    4869   -4875    4884      87    4863    4869    4914    4917       3
    4863    4869    4914    4920      34    4863    4869   -4914    4920      35
    4863    4869   -4914    4920      30    4863    4869   -4914    4920       6
    4965    4962    4968    4974       2    4962    4968    4974    4980       4
    4962    4968   -4974    4980       3    4962    4968   -4974    4980       5
    4962    4968   -4974    4980       6    4962    4968    4974    5004       4
    4962    4968   -4974    5004       3    4962    4968   -4974    5004       5
    4962    4968   -4974    5004       6    4950    4932    4926    4962      36
    4950    4932   -4926    4962      37    4950    4932   -4926    4962      38
    4950    4932   -4926    4962      39    4938    4932    4926    4962      36
    4938    4932   -4926    4962      37    4938    4932   -4926    4962      38
    4938    4932   -4926    4962      39    4932    4926    4962    4965       3
    4932    4926    4962    4968       4    4932    4926   -4962    4968       3
    4932    4926   -4962    4968       5    4932    4926   -4962    4968       6
    4926    4962    4968    4974       2    4920    4926    4932    4938      40
    4920    4926   -4932    4938      41    4920    4926   -4932    4938      38
    4920    4926   -4932    4938      42    4920    4926    4932    4950      40
    4920    4926   -4932    4950      41    4920    4926   -4932    4950      38
    4920    4926   -4932    4950      42    4920    4926    4962    4965       3
    4920    4926    4962    4968      34    4920    4926   -4962    4968      35
    4920    4926   -4962    4968      30    4920    4926   -4962    4968       6
    5007    5004    5010    5016       2    5004    5010    5016    5025       4
    5004    5010   -5016    5025       3    5004    5010   -5016    5025       5
    5004    5010   -5016    5025       6    4989    4980    4974    5004     116
    4989    4980   -4974    5004     117    4989    4980   -4974    5004     118
    4989    4980   -4974    5004     119    4980    4974    5004    5007       3
    4980    4974    5004    5010       4    4980    4974   -5004    5010       3
    4980    4974   -5004    5010       5    4980    4974   -5004    5010       6
    4974    4980    4989    4992       4    4974    4980    4989    4995     120
    4974    4980   -4989    4995     121    4974    4980   -4989    4995     122
    4974    4980   -4989    4995     123    4974    5004    5010    5016       2
    4968    4974    4980    4989     124    4968    4974   -4980    4989     125
    4968    4974   -4980    4989     118    4968    4974   -4980    4989     126
    4968    4974    5004    5007       3    4968    4974    5004    5010      34
    4968    4974   -5004    5010      35    4968    4974   -5004    5010      30
    4968    4974   -5004    5010       6    5028    5025    5031    5037       2
    5025    5031    5037    5046       4    5025    5031   -5037    5046       3
    5025    5031   -5037    5046       5    5025    5031   -5037    5046       6
    5016    5025    5031    5037       2    5010    5016    5025    5028       3
    5010    5016    5025    5031      34    5010    5016   -5025    5031      35
    5010    5016   -5025    5031      30    5010    5016   -5025    5031       6
    5049    5046    5052    5058       2    5046    5052    5058    5064       4
    5046    5052   -5058    5064       3    5046    5052   -5058    5064       5
    5046    5052   -5058    5064       6    5046    5052    5058    5094       4
    5046    5052   -5058    5094       3    5046    5052   -5058    5094       5
    5046    5052   -5058    5094       6    5037    5046    5052    5058       2
    5031    5037    5046    5049       3    5031    5037    5046    5052      34
    5031    5037   -5046    5052      35    5031    5037   -5046    5052      30
    5031    5037   -5046    5052       6    5097    5094    5100    5106       2
    5094    5100    5106    5112       4    5094    5100   -5106    5112       3
    5094    5100   -5106    5112       5    5094    5100   -5106    5112       6
    5094    5100    5106    5151       4    5094    5100   -5106    5151       3
    5094    5100   -5106    5151       5    5094    5100   -5106    5151       6
    5082    5064    5058    5094      36    5082    5064   -5058    5094      37
    5082    5064   -5058    5094      38    5082    5064   -5058    5094      39
    5070    5064    5058    5094      36    5070    5064   -5058    5094      37
    5070    5064   -5058    5094      38    5070    5064   -5058    5094      39
    5064    5058    5094    5097       3    5064    5058    5094    5100       4
    5064    5058   -5094    5100       3    5064    5058   -5094    5100       5
    5064    5058   -5094    5100       6    5058    5094    5100    5106       2
    5052    5058    5064    5070      40    5052    5058   -5064    5070      41
    5052    5058   -5064    5070      38    5052    5058   -5064    5070      42
    5052    5058    5064    5082      40    5052    5058   -5064    5082      41
    5052    5058   -5064    5082      38    5052    5058   -5064    5082      42
    5052    5058    5094    5097       3    5052    5058    5094    5100      34
    5052    5058   -5094    5100      35    5052    5058   -5094    5100      30
    5052    5058   -5094    5100       6    5154    5151    5157    5163       2
    5151    5157    5163    5169       4    5151    5157   -5163    5169       3
    5151    5157   -5163    5169       5    5151    5157   -5163    5169       6
    5151    5157    5163    5193       4    5151    5157   -5163    5193       3
    5151    5157   -5163    5193       5    5151    5157   -5163    5193       6
    5121    5112    5106    5151      78    5121    5112   -5106    5151      79
    5121    5112   -5106    5151      10    5121    5112   -5106    5151      80
    5112    5106    5151    5154       3    5112    5106    5151    5157       4
    5112    5106   -5151    5157       3    5112    5106   -5151    5157       5
    5112    5106   -5151    5157       6    5106    5112    5121    5127      81
    5106    5112   -5121    5127      82    5106    5112   -5121    5127      83
    5106    5112   -5121    5127      84    5106    5112    5121    5139      81
    5106    5112   -5121    5139      82    5106    5112   -5121    5139      83
    5106    5112   -5121    5139      84    5106    5151    5157    5163       2
    5100    5106    5112    5121      85    5100    5106   -5112    5121      86
    5100    5106   -5112    5121      10    5100    5106   -5112    5121      87
    5100    5106    5151    5154       3    5100    5106    5151    5157      34
    5100    5106   -5151    5157      35    5100    5106   -5151    5157      30
    5100    5106   -5151    5157       6    5196    5193    5199    5202       2
    5196    5193    5199    5229       2    5193    5199    5202    5211       1
    5193    5199   -5202    5211     104    5193    5199   -5202    5211      15
    5193    5199   -5202    5211       6    5193    5199    5229    5220       4
    5193    5199   -5229    5220       3    5193    5199   -5229    5220       5
    5193    5199   -5229    5220       6    5193    5199    5229    5235       4
    5193    5199   -5229    5235       3    5193    5199   -5229    5235       5
    5193    5199   -5229    5235       6    5187    5169    5163    5193      52
    5187    5169   -5163    5193      53    5187    5169   -5163    5193      54
    5187    5169   -5163    5193      55    5175    5169    5163    5193      36
    5175    5169   -5163    5193      37    5175    5169   -5163    5193      38
    5175    5169   -5163    5193      39    5169    5163    5193    5196       3
    5169    5163    5193    5199       4    5169    5163   -5193    5199       3
    5169    5163   -5193    5199       5    5169    5163   -5193    5199       6
    5163    5193    5199    5202       2    5163    5193    5199    5229       2
    5157    5163    5169    5175      40    5157    5163   -5169    5175      41
    5157    5163   -5169    5175      38    5157    5163   -5169    5175      42
    5157    5163    5169    5187      65    5157    5163   -5169    5187      66
    5157    5163   -5169    5187      54    5157    5163   -5169    5187      67
    5157    5163    5193    5196       3    5157    5163    5193    5199      34
    5157    5163   -5193    5199      35    5157    5163   -5193    5199      30
    5157    5163   -5193    5199       6    5238    5235    5241    5247       2
    5235    5241    5247    5253       4    5235    5241   -5247    5253       3
    5235    5241   -5247    5253       5    5235    5241   -5247    5253       6
    5235    5241    5247    5295       4    5235    5241   -5247    5295       3
    5235    5241   -5247    5295       5    5235    5241   -5247    5295       6
    5229    5235    5241    5247       2    5220    5229    5235    5238       3
    5220    5229    5235    5241       4    5220    5229   -5235    5241       3
    5220    5229   -5235    5241       5    5220    5229   -5235    5241       6
    5211    5202   -5199    5229       3    5211    5220    5229    5235      12
    5202    5199   -5229    5220       3    5202    5199    5229    5235       3
    5202    5211   -5220    5229      31    5202    5211   -5220    5229      32
    5202    5211   -5220    5229      33    5199    5202   -5211    5220      12
    5199    5229   -5220    5211      12    5199    5229    5235    5238       3
    5199    5229    5235    5241      34    5199    5229   -5235    5241      35
    5199    5229   -5235    5241      30    5199    5229   -5235    5241       6
    5298    5295    5301    5307       2    5295    5301    5307    5313       4
    5295    5301   -5307    5313       3    5295    5301   -5307    5313       5
    5295    5301   -5307    5313       6    5295    5301    5307    5337       4
    5295    5301   -5307    5337       3    5295    5301   -5307    5337       5
    5295    5301   -5307    5337       6    5271    5265    5262    5289      68
    5271    5277   -5283    5289      68    5265    5262    5289    5283      68
    5265    5271   -5277    5283      68    5262    5253    5247    5295      69
    5262    5253   -5247    5295      70    5262    5253   -5247    5295      71
    5262    5253   -5247    5295      72    5262    5265    5271    5277      68
    5262    5289   -5283    5277      68    5253    5247    5295    5298       3
    5253    5247    5295    5301       4    5253    5247   -5295    5301       3
    5253    5247   -5295    5301       5    5253    5247   -5295    5301       6
    5253    5262    5265    5271      68    5253    5262    5289    5283      68
    5247    5253    5262    5265       4    5247    5253   -5262    5265      73
    5247    5253   -5262    5265       5    5247    5253   -5262    5265      74
    5247    5253    5262    5289       4    5247    5253   -5262    5289      73
    5247    5253   -5262    5289       5    5247    5253   -5262    5289      74
    5247    5295    5301    5307       2    5241    5247    5253    5262      75
    5241    5247   -5253    5262      76    5241    5247   -5253    5262      71
    5241    5247   -5253    5262      77    5241    5247    5295    5298       3
    5241    5247    5295    5301      34    5241    5247   -5295    5301      35
    5241    5247   -5295    5301      30    5241    5247   -5295    5301       6
    5340    5337    5343    5349       2    5337    5343    5349    5355       4
    5337    5343   -5349    5355       3    5337    5343   -5349    5355       5
    5337    5343   -5349    5355       6    5337    5343    5349    5367       4
    5337    5343   -5349    5367       3    5337    5343   -5349    5367       5
    5337    5343   -5349    5367       6    5331    5313    5307    5337      52
    5331    5313   -5307    5337      53    5331    5313   -5307    5337      54
    5331    5313   -5307    5337      55    5319    5313    5307    5337      36
    5319    5313   -5307    5337      37    5319    5313   -5307    5337      38
    5319    5313   -5307    5337      39    5313    5307    5337    5340       3
    5313    5307    5337    5343       4    5313    5307   -5337    5343       3
    5313    5307   -5337    5343       5    5313    5307   -5337    5343       6
    5307    5337    5343    5349       2    5301    5307    5313    5319      40
    5301    5307   -5313    5319      41    5301    5307   -5313    5319      38
    5301    5307   -5313    5319      42    5301    5307    5313    5331      65
    5301    5307   -5313    5331      66    5301    5307   -5313    5331      54
    5301    5307   -5313    5331      67    5301    5307    5337    5340       3
    5301    5307    5337    5343      34    5301    5307   -5337    5343      35
    5301    5307   -5337    5343      30    5301    5307   -5337    5343       6
    5370    5367    5373    5379       2    5367    5373    5379    5385       4
    5367    5373   -5379    5385       3    5367    5373   -5379    5385       5
    5367    5373   -5379    5385       6    5367    5373    5379    5427       4
    5367    5373   -5379    5427       3    5367    5373   -5379    5427       5
    5367    5373   -5379    5427       6    5355    5349    5367    5370       3
    5355    5349    5367    5373       4    5355    5349   -5367    5373       3
    5355    5349   -5367    5373       5    5355    5349   -5367    5373       6
    5349    5367    5373    5379       2    5343    5349    5367    5370       3
    5343    5349    5367    5373      34    5343    5349   -5367    5373      35
    5343    5349   -5367    5373      30    5343    5349   -5367    5373       6
    5430    5427    5433    5439       2    5427    5433    5439    5445       4
    5427    5433   -5439    5445       3    5427    5433   -5439    5445       5
    5427    5433   -5439    5445       6    5427    5433    5439    5475       4
    5427    5433   -5439    5475       3    5427    5433   -5439    5475       5
    5427    5433   -5439    5475       6    5403    5397    5394    5421      68
    5403    5409   -5415    5421      68    5397    5394    5421    5415      68
    5397    5403   -5409    5415      68    5394    5385    5379    5427      69
    5394    5385   -5379    5427      70    5394    5385   -5379    5427      71
    5394    5385   -5379    5427      72    5394    5397    5403    5409      68
    5394    5421   -5415    5409      68    5385    5379    5427    5430       3
    5385    5379    5427    5433       4    5385    5379   -5427    5433       3
    5385    5379   -5427    5433       5    5385    5379   -5427    5433       6
    5385    5394    5397    5403      68    5385    5394    5421    5415      68
    5379    5385    5394    5397       4    5379    5385   -5394    5397      73
    5379    5385   -5394    5397       5    5379    5385   -5394    5397      74
    5379    5385    5394    5421       4    5379    5385   -5394    5421      73
    5379    5385   -5394    5421       5    5379    5385   -5394    5421      74
    5379    5427    5433    5439       2    5373    5379    5385    5394      75
    5373    5379   -5385    5394      76    5373    5379   -5385    5394      71
    5373    5379   -5385    5394      77    5373    5379    5427    5430       3
    5373    5379    5427    5433      34    5373    5379   -5427    5433      35
    5373    5379   -5427    5433      30    5373    5379   -5427    5433       6
    5478    5475    5481    5487       2    5475    5481    5487    5496       4
    5475    5481   -5487    5496       3    5475    5481   -5487    5496       5
    5475    5481   -5487    5496       6    5463    5445    5439    5475      36
    5463    5445   -5439    5475      37    5463    5445   -5439    5475      38
    5463    5445   -5439    5475      39    5451    5445    5439    5475      36
    5451    5445   -5439    5475      37    5451    5445   -5439    5475      38
    5451    5445   -5439    5475      39    5445    5439    5475    5478       3
    5445    5439    5475    5481       4    5445    5439   -5475    5481       3
    5445    5439   -5475    5481       5    5445    5439   -5475    5481       6
    5439    5475    5481    5487       2    5433    5439    5445    5451      40
    5433    5439   -5445    5451      41    5433    5439   -5445    5451      38
    5433    5439   -5445    5451      42    5433    5439    5445    5463      40
    5433    5439   -5445    5463      41    5433    5439   -5445    5463      38
    5433    5439   -5445    5463      42    5433    5439    5475    5478       3
    5433    5439    5475    5481      34    5433    5439   -5475    5481      35
    5433    5439   -5475    5481      30    5433    5439   -5475    5481       6
    5499    5496    5502    5508       2    5496    5502    5508    5514       4
    5496    5502   -5508    5514       3    5496    5502   -5508    5514       5
    5496    5502   -5508    5514       6    5496    5502    5508    5556       4
    5496    5502   -5508    5556       3    5496    5502   -5508    5556       5
    5496    5502   -5508    5556       6    5487    5496    5502    5508       2
    5481    5487    5496    5499       3    5481    5487    5496    5502      34
    5481    5487   -5496    5502      35    5481    5487   -5496    5502      30
    5481    5487   -5496    5502       6    5559    5556    5562    5568       2
    5556    5562    5568    5574       4    5556    5562   -5568    5574       3
    5556    5562   -5568    5574       5    5556    5562   -5568    5574       6
    5556    5562    5568    5592       4    5556    5562   -5568    5592       3
    5556    5562   -5568    5592       5    5556    5562   -5568    5592       6
    5532    5526    5523    5550      68    5532    5538   -5544    5550      68
    5526    5523    5550    5544      68    5526    5532   -5538    5544      68
    5523    5514    5508    5556      69    5523    5514   -5508    5556      70
    5523    5514   -5508    5556      71    5523    5514   -5508    5556      72
    5523    5526    5532    5538      68    5523    5550   -5544    5538      68
    5514    5508    5556    5559       3    5514    5508    5556    5562       4
    5514    5508   -5556    5562       3    5514    5508   -5556    5562       5
    5514    5508   -5556    5562       6    5514    5523    5526    5532      68
    5514    5523    5550    5544      68    5508    5514    5523    5526       4
    5508    5514   -5523    5526      73    5508    5514   -5523    5526       5
    5508    5514   -5523    5526      74    5508    5514    5523    5550       4
    5508    5514   -5523    5550      73    5508    5514   -5523    5550       5
    5508    5514   -5523    5550      74    5508    5556    5562    5568       2
    5502    5508    5514    5523      75    5502    5508   -5514    5523      76
    5502    5508   -5514    5523      71    5502    5508   -5514    5523      77
    5502    5508    5556    5559       3    5502    5508    5556    5562      34
    5502    5508   -5556    5562      35    5502    5508   -5556    5562      30
    5502    5508   -5556    5562       6    5595    5592    5598    5604       2
    5592    5598    5604    5613       4    5592    5598   -5604    5613       3
    5592    5598   -5604    5613       5    5592    5598   -5604    5613       6
    5583    5574    5568    5592      43    5583    5574   -5568    5592      44
    5583    5574   -5568    5592      45    5583    5574   -5568    5592      46
    5574    5568    5592    5595       3    5574    5568    5592    5598       4
    5574    5568   -5592    5598       3    5574    5568   -5592    5598       5
    5574    5568   -5592    5598       6    5568    5574    5583    5586       4
    5568    5574   -5583    5586      47    5568    5574   -5583    5586       5
    5568    5574   -5583    5586      48    5568    5574    5583    5589       4
    5568    5574   -5583    5589      47    5568    5574   -5583    5589       5
    5568    5574   -5583    5589      48    5568    5592    5598    5604       2
    5562    5568    5574    5583      49    5562    5568   -5574    5583      50
    5562    5568   -5574    5583      45    5562    5568   -5574    5583      51
    5562    5568    5592    5595       3    5562    5568    5592    5598      34
    5562    5568   -5592    5598      35    5562    5568   -5592    5598      30
    5562    5568   -5592    5598       6    5616    5613    5619    5622       2
    5616    5613    5619    5649       2    5613    5619    5622    5631       1
    5613    5619   -5622    5631     104    5613    5619   -5622    5631      15
    5613    5619   -5622    5631       6    5613    5619    5649    5640       4
    5613    5619   -5649    5640       3    5613    5619   -5649    5640       5
    5613    5619   -5649    5640       6    5613    5619    5649    5655       4
    5613    5619   -5649    5655       3    5613    5619   -5649    5655       5
    5613    5619   -5649    5655       6    5604    5613    5619    5622       2
    5604    5613    5619    5649       2    5598    5604    5613    5616       3
    5598    5604    5613    5619      34    5598    5604   -5613    5619      35
    5598    5604   -5613    5619      30    5598    5604   -5613    5619       6
    5658    5655    5661    5667       2    5655    5661    5667    5673       4
    5655    5661   -5667    5673       3    5655    5661   -5667    5673       5
    5655    5661   -5667    5673       6    5655    5661    5667    5700       4
    5655    5661   -5667    5700       3    5655    5661   -5667    5700       5
    5655    5661   -5667    5700       6    5649    5655    5661    5667       2
    5640    5649    5655    5658       3    5640    5649    5655    5661       4
    5640    5649   -5655    5661       3    5640    5649   -5655    5661       5
    5640    5649   -5655    5661       6    5631    5622   -5619    5649       3
    5631    5640    5649    5655      12    5622    5619   -5649    5640       3
    5622    5619    5649    5655       3    5622    5631   -5640    5649      31
    5622    5631   -5640    5649      32    5622    5631   -5640    5649      33
    5619    5622   -5631    5640      12    5619    5649   -5640    5631      12
    5619    5649    5655    5658       3    5619    5649    5655    5661      34
    5619    5649   -5655    5661      35    5619    5649   -5655    5661      30
    5619    5649   -5655    5661       6    5703    5700    5706    5712       2
    5700    5706    5712    5721       4    5700    5706   -5712    5721       3
    5700    5706   -5712    5721       5    5700    5706   -5712    5721       6
    5682    5673    5667    5700       8    5682    5673   -5667    5700       9
    5682    5673   -5667    5700      10    5682    5673   -5667    5700      11
    5673    5667    5700    5703       3    5673    5667    5700    5706       4
    5673    5667   -5700    5706       3    5673    5667   -5700    5706       5
    5673    5667   -5700    5706       6    5673    5682    5691    5694      88
    5673    5682   -5691    5694      89    5673    5682    5691    5697      88
    5673    5682   -5691    5697      89    5667    5673    5682    5691      90
    5667    5673   -5682    5691      91    5667    5673   -5682    5691      92
    5667    5673   -5682    5691      93    5667    5700    5706    5712       2
    5661    5667    5673    5682      24    5661    5667   -5673    5682      25
    5661    5667   -5673    5682      10    5661    5667   -5673    5682      26
    5661    5667    5700    5703       3    5661    5667    5700    5706      34
    5661    5667   -5700    5706      35    5661    5667   -5700    5706      30
    5661    5667   -5700    5706       6    5724    5721    5727    5733       2
    5721    5727    5733    5739       4    5721    5727   -5733    5739       3
    5721    5727   -5733    5739       5    5721    5727   -5733    5739       6
    5721    5727    5733    5787       4    5721    5727   -5733    5787       3
    5721    5727   -5733    5787       5    5721    5727   -5733    5787       6
    5712    5721    5727    5733       2    5706    5712    5721    5724       3
    5706    5712    5721    5727      34    5706    5712   -5721    5727      35
    5706    5712   -5721    5727      30    5706    5712   -5721    5727       6
    5790    5787    5793    5799       2    5787    5793    5799    5805       4
    5787    5793   -5799    5805       3    5787    5793   -5799    5805       5
    5787    5793   -5799    5805       6    5787    5793    5799    5850       4
    5787    5793   -5799    5850       3    5787    5793   -5799    5850       5
    5787    5793   -5799    5850       6    5748    5739    5733    5787      12
    5748    5757    5766    5775      12    5739    5733    5787    5790       3
    5739    5733    5787    5793       4    5739    5733   -5787    5793       3
    5739    5733   -5787    5793       5    5739    5733   -5787    5793       6
    5739    5748    5757    5766      31    5739    5748   -5757    5766      32
    5739    5748   -5757    5766      33    5733    5739    5748    5757      31
    5733    5739   -5748    5757      32    5733    5739   -5748    5757      33
    5733    5787    5793    5799       2    5727    5733    5739    5748      12
    5727    5733    5787    5790       3    5727    5733    5787    5793      34
    5727    5733   -5787    5793      35    5727    5733   -5787    5793      30
    5727    5733   -5787    5793       6    5853    5850    5856    5862       2
    5850    5856    5862    5868       4    5850    5856   -5862    5868       3
    5850    5856   -5862    5868       5    5850    5856   -5862    5868       6
    5850    5856    5862    5898       4    5850    5856   -5862    5898       3
    5850    5856   -5862    5898       5    5850    5856   -5862    5898       6
    5832    5829    5838    5844      68    5823    5817    5814    5844      68
    5823    5829   -5838    5844      68    5817    5814    5844    5838      68
    5817    5823    5829    5832      68    5817    5823   -5829    5838      68
    5814    5805    5799    5850      69    5814    5805   -5799    5850      70
    5814    5805   -5799    5850      71    5814    5805   -5799    5850      72
    5814    5817    5823    5829      68    5814    5844   -5838    5829      68
    5805    5799    5850    5853       3    5805    5799    5850    5856       4
    5805    5799   -5850    5856       3    5805    5799   -5850    5856       5
    5805    5799   -5850    5856       6    5805    5814    5817    5823      68
    5805    5814    5844    5838      68    5799    5805    5814    5817       4
    5799    5805   -5814    5817      73    5799    5805   -5814    5817       5
    5799    5805   -5814    5817      74    5799    5805    5814    5844       4
    5799    5805   -5814    5844      73    5799    5805   -5814    5844       5
    5799    5805   -5814    5844      74    5799    5850    5856    5862       2
    5793    5799    5805    5814      75    5793    5799   -5805    5814      76
    5793    5799   -5805    5814      71    5793    5799   -5805    5814      77
    5793    5799    5850    5853       3    5793    5799    5850    5856      34
    5793    5799   -5850    5856      35    5793    5799   -5850    5856      30
    5793    5799   -5850    5856       6    5901    5898    5904    5910       2
    5898    5904    5910    5916       4    5898    5904   -5910    5916       3
    5898    5904   -5910    5916       5    5898    5904   -5910    5916       6
    5898    5904    5910    5970       4    5898    5904   -5910    5970       3
    5898    5904   -5910    5970       5    5898    5904   -5910    5970       6
    5886    5868    5862    5898      36    5886    5868   -5862    5898      37
    5886    5868   -5862    5898      38    5886    5868   -5862    5898      39
    5874    5868    5862    5898      36    5874    5868   -5862    5898      37
    5874    5868   -5862    5898      38    5874    5868   -5862    5898      39
    5868    5862    5898    5901       3    5868    5862    5898    5904       4
    5868    5862   -5898    5904       3    5868    5862   -5898    5904       5
    5868    5862   -5898    5904       6    5862    5898    5904    5910       2
    5856    5862    5868    5874      40    5856    5862   -5868    5874      41
    5856    5862   -5868    5874      38    5856    5862   -5868    5874      42
    5856    5862    5868    5886      40    5856    5862   -5868    5886      41
    5856    5862   -5868    5886      38    5856    5862   -5868    5886      42
    5856    5862    5898    5901       3    5856    5862    5898    5904      34
    5856    5862   -5898    5904      35    5856    5862   -5898    5904      30
    5856    5862   -5898    5904       6    5973    5970    5976    5982       2
    5970    5976    5982    5988       4    5970    5976   -5982    5988       3
    5970    5976   -5982    5988       5    5970    5976   -5982    5988       6
    5970    5976    5982    6042       4    5970    5976   -5982    6042       3
    5970    5976   -5982    6042       5    5970    5976   -5982    6042       6
    5934    5943    5949    5952      27    5934    5943   -5949    5952       6
    5934    5943    5949    5961      27    5934    5943   -5949    5961       6
    5925    5916    5910    5970      12    5925    5934    5943    5949       4
    5925    5934   -5943    5949       5    5916    5910    5970    5973       3
    5916    5910    5970    5976       4    5916    5910   -5970    5976       3
    5916    5910   -5970    5976       5    5916    5910   -5970    5976       6
    5916    5925    5934    5943      12    5910    5916    5925    5934      31
    5910    5916   -5925    5934      32    5910    5916   -5925    5934      33
    5910    5970    5976    5982       2    5904    5910    5916    5925      12
    5904    5910    5970    5973       3    5904    5910    5970    5976      34
    5904    5910   -5970    5976      35    5904    5910   -5970    5976      30
    5904    5910   -5970    5976       6    6045    6042    6048    6054       2
    6042    6048    6054    6060       4    6042    6048   -6054    6060       3
    6042    6048   -6054    6060       5    6042    6048   -6054    6060       6
    6042    6048    6054    6102       4    6042    6048   -6054    6102       3
    6042    6048   -6054    6102       5    6042    6048   -6054    6102       6
    6006    6015    6021    6024      27    6006    6015   -6021    6024       6
    6006    6015    6021    6033      27    6006    6015   -6021    6033       6
    5997    5988    5982    6042      12    5997    6006    6015    6021       4
    5997    6006   -6015    6021       5    5988    5982    6042    6045       3
    5988    5982    6042    6048       4    5988    5982   -6042    6048       3
    5988    5982   -6042    6048       5    5988    5982   -6042    6048       6
    5988    5997    6006    6015      12    5982    5988    5997    6006      31
    5982    5988   -5997    6006      32    5982    5988   -5997    6006      33
    5982    6042    6048    6054       2    5976    5982    5988    5997      12
    5976    5982    6042    6045       3    5976    5982    6042    6048      34
    5976    5982   -6042    6048      35    5976    5982   -6042    6048      30
    5976    5982   -6042    6048       6    6105    6102    6108    6114       2
    6102    6108    6114    6120       4    6102    6108   -6114    6120       3
    6102    6108   -6114    6120       5    6102    6108   -6114    6120       6
    6102    6108    6114    6162       4    6102    6108   -6114    6162       3
    6102    6108   -6114    6162       5    6102    6108   -6114    6162       6
    6078    6072    6069    6096      68    6078    6084   -6090    6096      68
    6072    6069    6096    6090      68    6072    6078   -6084    6090      68
    6069    6060    6054    6102      69    6069    6060   -6054    6102      70
    6069    6060   -6054    6102      71    6069    6060   -6054    6102      72
    6069    6072    6078    6084      68    6069    6096   -6090    6084      68
    6060    6054    6102    6105       3    6060    6054    6102    6108       4
    6060    6054   -6102    6108       3    6060    6054   -6102    6108       5
    6060    6054   -6102    6108       6    6060    6069    6072    6078      68
    6060    6069    6096    6090      68    6054    6060    6069    6072       4
    6054    6060   -6069    6072      73    6054    6060   -6069    6072       5
    6054    6060   -6069    6072      74    6054    6060    6069    6096       4
    6054    6060   -6069    6096      73    6054    6060   -6069    6096       5
    6054    6060   -6069    6096      74    6054    6102    6108    6114       2
    6048    6054    6060    6069      75    6048    6054   -6060    6069      76
    6048    6054   -6060    6069      71    6048    6054   -6060    6069      77
    6048    6054    6102    6105       3    6048    6054    6102    6108      34
    6048    6054   -6102    6108      35    6048    6054   -6102    6108      30
    6048    6054   -6102    6108       6    6165    6162    6168    6174       2
    6162    6168    6174    6183       4    6162    6168   -6174    6183       3
    6162    6168   -6174    6183       5    6162    6168   -6174    6183       6
    6138    6132    6129    6156      68    6138    6144   -6150    6156      68
    6132    6129    6156    6150      68    6132    6138   -6144    6150      68
    6129    6120    6114    6162      69    6129    6120   -6114    6162      70
    6129    6120   -6114    6162      71    6129    6120   -6114    6162      72
    6129    6132    6138    6144      68    6129    6156   -6150    6144      68
    6120    6114    6162    6165       3    6120    6114    6162    6168       4
    6120    6114   -6162    6168       3    6120    6114   -6162    6168       5
    6120    6114   -6162    6168       6    6120    6129    6132    6138      68
    6120    6129    6156    6150      68    6114    6120    6129    6132       4
    6114    6120   -6129    6132      73    6114    6120   -6129    6132       5
    6114    6120   -6129    6132      74    6114    6120    6129    6156       4
    6114    6120   -6129    6156      73    6114    6120   -6129    6156       5
    6114    6120   -6129    6156      74    6114    6162    6168    6174       2
    6108    6114    6120    6129      75    6108    6114   -6120    6129      76
    6108    6114   -6120    6129      71    6108    6114   -6120    6129      77
    6108    6114    6162    6165       3    6108    6114    6162    6168      34
    6108    6114   -6162    6168      35    6108    6114   -6162    6168      30
    6108    6114   -6162    6168       6    6186    6183    6189    6195       2
    6183    6189    6195    6201       4    6183    6189   -6195    6201       3
    6183    6189   -6195    6201       5    6183    6189   -6195    6201       6
    6183    6189    6195    6213       4    6183    6189   -6195    6213       3
    6183    6189   -6195    6213       5    6183    6189   -6195    6213       6
    6174    6183    6189    6195       2    6168    6174    6183    6186       3
    6168    6174    6183    6189      34    6168    6174   -6183    6189      35
    6168    6174   -6183    6189      30    6168    6174   -6183    6189       6
    6216    6213    6219    6225       2    6213    6219    6225    6231       4
    6213    6219   -6225    6231       3    6213    6219   -6225    6231       5
    6213    6219   -6225    6231       6    6213    6219    6225    6279       4
    6213    6219   -6225    6279       3    6213    6219   -6225    6279       5
    6213    6219   -6225    6279       6    6201    6195    6213    6216       3
    6201    6195    6213    6219       4    6201    6195   -6213    6219       3
    6201    6195   -6213    6219       5    6201    6195   -6213    6219       6
    6195    6213    6219    6225       2    6189    6195    6213    6216       3
    6189    6195    6213    6219      34    6189    6195   -6213    6219      35
    6189    6195   -6213    6219      30    6189    6195   -6213    6219       6
    6282    6279    6285    6291       2    6279    6285    6291    6297       4
    6279    6285   -6291    6297       3    6279    6285   -6291    6297       5
    6279    6285   -6291    6297       6    6279    6285    6291    6327       4
    6279    6285   -6291    6327       3    6279    6285   -6291    6327       5
    6279    6285   -6291    6327       6    6240    6231    6225    6279      12
    6240    6249    6258    6267      12    6231    6225    6279    6282       3
    6231    6225    6279    6285       4    6231    6225   -6279    6285       3
    6231    6225   -6279    6285       5    6231    6225   -6279    6285       6
    6231    6240    6249    6258      31    6231    6240   -6249    6258      32
    6231    6240   -6249    6258      33    6225    6231    6240    6249      31
    6225    6231   -6240    6249      32    6225    6231   -6240    6249      33
    6225    6279    6285    6291       2    6219    6225    6231    6240      12
    6219    6225    6279    6282       3    6219    6225    6279    6285      34
    6219    6225   -6279    6285      35    6219    6225   -6279    6285      30
    6219    6225   -6279    6285       6    6330    6327    6333    6339       2
    6327    6333    6339    6345       4    6327    6333   -6339    6345       3
    6327    6333   -6339    6345       5    6327    6333   -6339    6345       6
    6327    6333    6339    6369       4    6327    6333   -6339    6369       3
    6327    6333   -6339    6369       5    6327    6333   -6339    6369       6
    6315    6297    6291    6327      36    6315    6297   -6291    6327      37
    6315    6297   -6291    6327      38    6315    6297   -6291    6327      39
    6303    6297    6291    6327      36    6303    6297   -6291    6327      37
    6303    6297   -6291    6327      38    6303    6297   -6291    6327      39
    6297    6291    6327    6330       3    6297    6291    6327    6333       4
    6297    6291   -6327    6333       3    6297    6291   -6327    6333       5
    6297    6291   -6327    6333       6    6291    6327    6333    6339       2
    6285    6291    6297    6303      40    6285    6291   -6297    6303      41
    6285    6291   -6297    6303      38    6285    6291   -6297    6303      42
    6285    6291    6297    6315      40    6285    6291   -6297    6315      41
    6285    6291   -6297    6315      38    6285    6291   -6297    6315      42
    6285    6291    6327    6330       3    6285    6291    6327    6333      34
    6285    6291   -6327    6333      35    6285    6291   -6327    6333      30
    6285    6291   -6327    6333       6    6372    6369    6375    6381       2
    6369    6375    6381    6387       4    6369    6375   -6381    6387       3
    6369    6375   -6381    6387       5    6369    6375   -6381    6387       6
    6369    6375    6381    6420       4    6369    6375   -6381    6420       3
    6369    6375   -6381    6420       5    6369    6375   -6381    6420       6
    6354    6345    6339    6369     116    6354    6345   -6339    6369     117
    6354    6345   -6339    6369     118    6354    6345   -6339    6369     119
    6345    6339    6369    6372       3    6345    6339    6369    6375       4
    6345    6339   -6369    6375       3    6345    6339   -6369    6375       5
    6345    6339   -6369    6375       6    6339    6345    6354    6357       4
    6339    6345    6354    6360     120    6339    6345   -6354    6360     121
    6339    6345   -6354    6360     122    6339    6345   -6354    6360     123
    6339    6369    6375    6381       2    6333    6339    6345    6354     124
    6333    6339   -6345    6354     125    6333    6339   -6345    6354     118
    6333    6339   -6345    6354     126    6333    6339    6369    6372       3
    6333    6339    6369    6375      34    6333    6339   -6369    6375      35
    6333    6339   -6369    6375      30    6333    6339   -6369    6375       6
    6423    6420    6426    6432       2    6420    6426    6432    6438       4
    6420    6426   -6432    6438       3    6420    6426   -6432    6438       5
    6420    6426   -6432    6438       6    6420    6426    6432    6450       4
    6420    6426   -6432    6450       3    6420    6426   -6432    6450       5
    6420    6426   -6432    6450       6    6396    6387    6381    6420       8
    6396    6387   -6381    6420       9    6396    6387   -6381    6420      10
    6396    6387   -6381    6420      11    6387    6381    6420    6423       3
    6387    6381    6420    6426       4    6387    6381   -6420    6426       3
    6387    6381   -6420    6426       5    6387    6381   -6420    6426       6
    6387    6396    6405    6408       4    6387    6396    6405    6411      96
    6387    6396   -6405    6411      97    6387    6396   -6405    6411      98
    6387    6396   -6405    6411      99    6381    6387    6396    6405     100
    6381    6387   -6396    6405     101    6381    6387   -6396    6405     102
    6381    6387   -6396    6405     103    6381    6420    6426    6432       2
    6375    6381    6387    6396      24    6375    6381   -6387    6396      25
    6375    6381   -6387    6396      10    6375    6381   -6387    6396      26
    6375    6381    6420    6423       3    6375    6381    6420    6426      34
    6375    6381   -6420    6426      35    6375    6381   -6420    6426      30
    6375    6381   -6420    6426       6    6453    6450    6456    6462       2
    6450    6456    6462    6468       4    6450    6456   -6462    6468       3
    6450    6456   -6462    6468       5    6450    6456   -6462    6468       6
    6450    6456    6462    6492       4    6450    6456   -6462    6492       3
    6450    6456   -6462    6492       5    6450    6456   -6462    6492       6
    6438    6432    6450    6453       3    6438    6432    6450    6456       4
    6438    6432   -6450    6456       3    6438    6432   -6450    6456       5
    6438    6432   -6450    6456       6    6432    6450    6456    6462       2
    6426    6432    6450    6453       3    6426    6432    6450    6456      34
    6426    6432   -6450    6456      35    6426    6432   -6450    6456      30
    6426    6432   -6450    6456       6    6495    6492    6498    6504       2
    6492    6498    6504    6510       4    6492    6498   -6504    6510       3
    6492    6498   -6504    6510       5    6492    6498   -6504    6510       6
    6492    6498    6504    6552       4    6492    6498   -6504    6552       3
    6492    6498   -6504    6552       5    6492    6498   -6504    6552       6
    6486    6468    6462    6492      52    6486    6468   -6462    6492      53
    6486    6468   -6462    6492      54    6486    6468   -6462    6492      55
    6474    6468    6462    6492      36    6474    6468   -6462    6492      37
    6474    6468   -6462    6492      38    6474    6468   -6462    6492      39
    6468    6462    6492    6495       3    6468    6462    6492    6498       4
    6468    6462   -6492    6498       3    6468    6462   -6492    6498       5
    6468    6462   -6492    6498       6    6462    6492    6498    6504       2
    6456    6462    6468    6474      40    6456    6462   -6468    6474      41
    6456    6462   -6468    6474      38    6456    6462   -6468    6474      42
    6456    6462    6468    6486      65    6456    6462   -6468    6486      66
    6456    6462   -6468    6486      54    6456    6462   -6468    6486      67
    6456    6462    6492    6495       3    6456    6462    6492    6498      34
    6456    6462   -6492    6498      35    6456    6462   -6492    6498      30
    6456    6462   -6492    6498       6    6555    6552    6558    6564       2
    6552    6558    6564    6570       4    6552    6558   -6564    6570       3
    6552    6558   -6564    6570       5    6552    6558   -6564    6570       6
    6552    6558    6564    6585       4    6552    6558   -6564    6585       3
    6552    6558   -6564    6585       5    6552    6558   -6564    6585       6
    6528    6522    6519    6546      68    6528    6534   -6540    6546      68
    6522    6519    6546    6540      68    6522    6528   -6534    6540      68
    6519    6510    6504    6552      69    6519    6510   -6504    6552      70
    6519    6510   -6504    6552      71    6519    6510   -6504    6552      72
    6519    6522    6528    6534      68    6519    6546   -6540    6534      68
    6510    6504    6552    6555       3    6510    6504    6552    6558       4
    6510    6504   -6552    6558       3    6510    6504   -6552    6558       5
    6510    6504   -6552    6558       6    6510    6519    6522    6528      68
    6510    6519    6546    6540      68    6504    6510    6519    6522       4
    6504    6510   -6519    6522      73    6504    6510   -6519    6522       5
    6504    6510   -6519    6522      74    6504    6510    6519    6546       4
    6504    6510   -6519    6546      73    6504    6510   -6519    6546       5
    6504    6510   -6519    6546      74    6504    6552    6558    6564       2
    6498    6504    6510    6519      75    6498    6504   -6510    6519      76
    6498    6504   -6510    6519      71    6498    6504   -6510    6519      77
    6498    6504    6552    6555       3    6498    6504    6552    6558      34
    6498    6504   -6552    6558      35    6498    6504   -6552    6558      30
    6498    6504   -6552    6558       6    6588    6585    6591    6597       2
    6585    6591    6597    6603       4    6585    6591   -6597    6603       3
    6585    6591   -6597    6603       5    6585    6591   -6597    6603       6
    6585    6591    6597    6615       4    6585    6591   -6597    6615       3
    6585    6591   -6597    6615       5    6585    6591   -6597    6615       6
    6579    6570    6564    6585     105    6579    6570   -6564    6585     106
    6579    6570   -6564    6585     107    6579    6570   -6564    6585     108
    6570    6564    6585    6588       3    6570    6564    6585    6591       4
    6570    6564   -6585    6591       3    6570    6564   -6585    6591       5
    6570    6564   -6585    6591       6    6564    6585    6591    6597       2
    6558    6564    6570    6579     113    6558    6564   -6570    6579     114
    6558    6564   -6570    6579     107    6558    6564   -6570    6579     115
    6558    6564    6585    6588       3    6558    6564    6585    6591      34
    6558    6564   -6585    6591      35    6558    6564   -6585    6591      30
    6558    6564   -6585    6591       6    6618    6615    6621    6627       2
    6615    6621    6627    6633       4    6615    6621   -6627    6633       3
    6615    6621   -6627    6633       5    6615    6621   -6627    6633       6
    6615    6621    6627    6687       4    6615    6621   -6627    6687       3
    6615    6621   -6627    6687       5    6615    6621   -6627    6687       6
    6603    6597    6615    6618       3    6603    6597    6615    6621       4
    6603    6597   -6615    6621       3    6603    6597   -6615    6621       5
    6603    6597   -6615    6621       6    6597    6615    6621    6627       2
    6591    6597    6615    6618       3    6591    6597    6615    6621      34
    6591    6597   -6615    6621      35    6591    6597   -6615    6621      30
    6591    6597   -6615    6621       6    6690    6687    6693    6699       2
    6687    6693    6699    6705       4    6687    6693   -6699    6705       3
    6687    6693   -6699    6705       5    6687    6693   -6699    6705       6
    6687    6693    6699    6735       4    6687    6693   -6699    6735       3
    6687    6693   -6699    6735       5    6687    6693   -6699    6735       6
    6651    6660    6666    6669      27    6651    6660   -6666    6669       6
    6651    6660    6666    6678      27    6651    6660   -6666    6678       6
    6642    6633    6627    6687      12    6642    6651    6660    6666       4
    6642    6651   -6660    6666       5    6633    6627    6687    6690       3
    6633    6627    6687    6693       4    6633    6627   -6687    6693       3
    6633    6627   -6687    6693       5    6633    6627   -6687    6693       6
    6633    6642    6651    6660      12    6627    6633    6642    6651      31
    6627    6633   -6642    6651      32    6627    6633   -6642    6651      33
    6627    6687    6693    6699       2    6621    6627    6633    6642      12
    6621    6627    6687    6690       3    6621    6627    6687    6693      34
    6621    6627   -6687    6693      35    6621    6627   -6687    6693      30
    6621    6627   -6687    6693       6    6738    6735    6741    6747       2
    6735    6741    6747    6753       4    6735    6741   -6747    6753       3
    6735    6741   -6747    6753       5    6735    6741   -6747    6753       6
    6735    6741    6747    6777       4    6735    6741   -6747    6777       3
    6735    6741   -6747    6777       5    6735    6741   -6747    6777       6
    6723    6705    6699    6735      36    6723    6705   -6699    6735      37
    6723    6705   -6699    6735      38    6723    6705   -6699    6735      39
    6711    6705    6699    6735      36    6711    6705   -6699    6735      37
    6711    6705   -6699    6735      38    6711    6705   -6699    6735      39
    6705    6699    6735    6738       3    6705    6699    6735    6741       4
    6705    6699   -6735    6741       3    6705    6699   -6735    6741       5
    6705    6699   -6735    6741       6    6699    6735    6741    6747       2
    6693    6699    6705    6711      40    6693    6699   -6705    6711      41
    6693    6699   -6705    6711      38    6693    6699   -6705    6711      42
    6693    6699    6705    6723      40    6693    6699   -6705    6723      41
    6693    6699   -6705    6723      38    6693    6699   -6705    6723      42
    6693    6699    6735    6738       3    6693    6699    6735    6741      34
    6693    6699   -6735    6741      35    6693    6699   -6735    6741      30
    6693    6699   -6735    6741       6    6780    6777    6783    6789       2
    6777    6783    6789    6795       4    6777    6783   -6789    6795       3
    6777    6783   -6789    6795       5    6777    6783   -6789    6795       6
    6777    6783    6789    6813       4    6777    6783   -6789    6813       3
    6777    6783   -6789    6813       5    6777    6783   -6789    6813       6
    6762    6753    6747    6777     116    6762    6753   -6747    6777     117
    6762    6753   -6747    6777     118    6762    6753   -6747    6777     119
    6753    6747    6777    6780       3    6753    6747    6777    6783       4
    6753    6747   -6777    6783       3    6753    6747   -6777    6783       5
    6753    6747   -6777    6783       6    6747    6753    6762    6765       4
    6747    6753    6762    6768     120    6747    6753   -6762    6768     121
    6747    6753   -6762    6768     122    6747    6753   -6762    6768     123
    6747    6777    6783    6789       2    6741    6747    6753    6762     124
    6741    6747   -6753    6762     125    6741    6747   -6753    6762     118
    6741    6747   -6753    6762     126    6741    6747    6777    6780       3
    6741    6747    6777    6783      34    6741    6747   -6777    6783      35
    6741    6747   -6777    6783      30    6741    6747   -6777    6783       6
    6816    6813    6819    6825       2    6813    6819    6825    6831       4
    6813    6819   -6825    6831       3    6813    6819   -6825    6831       5
    6813    6819   -6825    6831       6    6813    6819    6825    6864       4
    6813    6819   -6825    6864       3    6813    6819   -6825    6864       5
    6813    6819   -6825    6864       6    6804    6795    6789    6813      43
    6804    6795   -6789    6813      44    6804    6795   -6789    6813      45
    6804    6795   -6789    6813      46    6795    6789    6813    6816       3
    6795    6789    6813    6819       4    6795    6789   -6813    6819       3
    6795    6789   -6813    6819       5    6795    6789   -6813    6819       6
    6789    6795    6804    6807       4    6789    6795   -6804    6807      47
    6789    6795   -6804    6807       5    6789    6795   -6804    6807      48
    6789    6795    6804    6810       4    6789    6795   -6804    6810      47
    6789    6795   -6804    6810       5    6789    6795   -6804    6810      48
    6789    6813    6819    6825       2    6783    6789    6795    6804      49
    6783    6789   -6795    6804      50    6783    6789   -6795    6804      45
    6783    6789   -6795    6804      51    6783    6789    6813    6816       3
    6783    6789    6813    6819      34    6783    6789   -6813    6819      35
    6783    6789   -6813    6819      30    6783    6789   -6813    6819       6
    6867    6864    6870    6876       2    6864    6870    6876    6882       4
    6864    6870   -6876    6882       3    6864    6870   -6876    6882       5
    6864    6870   -6876    6882       6    6864    6870    6876    6921       4
    6864    6870   -6876    6921       3    6864    6870   -6876    6921       5
    6864    6870   -6876    6921       6    6840    6831    6825    6864       8
    6840    6831   -6825    6864       9    6840    6831   -6825    6864      10
    6840    6831   -6825    6864      11    6831    6825    6864    6867       3
    6831    6825    6864    6870       4    6831    6825   -6864    6870       3
    6831    6825   -6864    6870       5    6831    6825   -6864    6870       6
    6831    6840    6849    6852      16    6831    6840   -6849    6852      17
    6831    6840   -6849    6852      18    6831    6840   -6849    6852      19
    6825    6831    6840    6849      20    6825    6831   -6840    6849      21
    6825    6831   -6840    6849      22    6825    6831   -6840    6849      23
    6825    6864    6870    6876       2    6819    6825    6831    6840      24
    6819    6825   -6831    6840      25    6819    6825   -6831    6840      10
    6819    6825   -6831    6840      26    6819    6825    6864    6867       3
    6819    6825    6864    6870      34    6819    6825   -6864    6870      35
    6819    6825   -6864    6870      30    6819    6825   -6864    6870       6
    6924    6921    6927    6933       2    6921    6927    6933    6939       4
    6921    6927   -6933    6939       3    6921    6927   -6933    6939       5
    6921    6927   -6933    6939       6    6921    6927    6933    6963       4
    6921    6927   -6933    6963       3    6921    6927   -6933    6963       5
    6921    6927   -6933    6963       6    6891    6882    6876    6921      78
    6891    6882   -6876    6921      79    6891    6882   -6876    6921      10
    6891    6882   -6876    6921      80    6882    6876    6921    6924       3
    6882    6876    6921    6927       4    6882    6876   -6921    6927       3
    6882    6876   -6921    6927       5    6882    6876   -6921    6927       6
    6876    6882    6891    6897      81    6876    6882   -6891    6897      82
    6876    6882   -6891    6897      83    6876    6882   -6891    6897      84
    6876    6882    6891    6909      81    6876    6882   -6891    6909      82
    6876    6882   -6891    6909      83    6876    6882   -6891    6909      84
    6876    6921    6927    6933       2    6870    6876    6882    6891      85
    6870    6876   -6882    6891      86    6870    6876   -6882    6891      10
    6870    6876   -6882    6891      87    6870    6876    6921    6924       3
    6870    6876    6921    6927      34    6870    6876   -6921    6927      35
    6870    6876   -6921    6927      30    6870    6876   -6921    6927       6
    6966    6963    6969    6975       2    6963    6969    6975    6981       4
    6963    6969   -6975    6981       3    6963    6969   -6975    6981       5
    6963    6969   -6975    6981       6    6963    6969    6975    7020       4
    6963    6969   -6975    7020       3    6963    6969   -6975    7020       5
    6963    6969   -6975    7020       6    6948    6939    6933    6963     116
    6948    6939   -6933    6963     117    6948    6939   -6933    6963     118
    6948    6939   -6933    6963     119    6939    6933    6963    6966       3
    6939    6933    6963    6969       4    6939    6933   -6963    6969       3
    6939    6933   -6963    6969       5    6939    6933   -6963    6969       6
    6933    6939    6948    6951       4    6933    6939    6948    6954     120
    6933    6939   -6948    6954     121    6933    6939   -6948    6954     122
    6933    6939   -6948    6954     123    6933    6963    6969    6975       2
    6927    6933    6939    6948     124    6927    6933   -6939    6948     125
    6927    6933   -6939    6948     118    6927    6933   -6939    6948     126
    6927    6933    6963    6966       3    6927    6933    6963    6969      34
    6927    6933   -6963    6969      35    6927    6933   -6963    6969      30
    6927    6933   -6963    6969       6    7023    7020    7026    7032       2
    7020    7026    7032    7038       4    7020    7026   -7032    7038       3
    7020    7026   -7032    7038       5    7020    7026   -7032    7038       6
    7020    7026    7032    7062       4    7020    7026   -7032    7062       3
    7020    7026   -7032    7062       5    7020    7026   -7032    7062       6
    6990    6981    6975    7020      78    6990    6981   -6975    7020      79
    6990    6981   -6975    7020      10    6990    6981   -6975    7020      80
    6981    6975    7020    7023       3    6981    6975    7020    7026       4
    6981    6975   -7020    7026       3    6981    6975   -7020    7026       5
    6981    6975   -7020    7026       6    6975    6981    6990    6996      81
    6975    6981   -6990    6996      82    6975    6981   -6990    6996      83
    6975    6981   -6990    6996      84    6975    6981    6990    7008      81
    6975    6981   -6990    7008      82    6975    6981   -6990    7008      83
    6975    6981   -6990    7008      84    6975    7020    7026    7032       2
    6969    6975    6981    6990      85    6969    6975   -6981    6990      86
    6969    6975   -6981    6990      10    6969    6975   -6981    6990      87
    6969    6975    7020    7023       3    6969    6975    7020    7026      34
    6969    6975   -7020    7026      35    6969    6975   -7020    7026      30
    6969    6975   -7020    7026       6    7065    7062    7068    7074       2
    7062    7068    7074    7080       4    7062    7068   -7074    7080       3
    7062    7068   -7074    7080       5    7062    7068   -7074    7080       6
    7062    7068    7074    7119       4    7062    7068   -7074    7119       3
    7062    7068   -7074    7119       5    7062    7068   -7074    7119       6
    7047    7038    7032    7062     116    7047    7038   -7032    7062     117
    7047    7038   -7032    7062     118    7047    7038   -7032    7062     119
    7038    7032    7062    7065       3    7038    7032    7062    7068       4
    7038    7032   -7062    7068       3    7038    7032   -7062    7068       5
    7038    7032   -7062    7068       6    7032    7038    7047    7050       4
    7032    7038    7047    7053     120    7032    7038   -7047    7053     121
    7032    7038   -7047    7053     122    7032    7038   -7047    7053     123
    7032    7062    7068    7074       2    7026    7032    7038    7047     124
    7026    7032   -7038    7047     125    7026    7032   -7038    7047     118
    7026    7032   -7038    7047     126    7026    7032    7062    7065       3
    7026    7032    7062    7068      34    7026    7032   -7062    7068      35
    7026    7032   -7062    7068      30    7026    7032   -7062    7068       6
    7122    7119    7125    7131       2    7119    7125    7131    7137       4
    7119    7125   -7131    7137       3    7119    7125   -7131    7137       5
    7119    7125   -7131    7137       6    7119    7125    7131    7155       4
    7119    7125   -7131    7155       3    7119    7125   -7131    7155       5
    7119    7125   -7131    7155       6    7089    7080    7074    7119      78
    7089    7080   -7074    7119      79    7089    7080   -7074    7119      10
    7089    7080   -7074    7119      80    7080    7074    7119    7122       3
    7080    7074    7119    7125       4    7080    7074   -7119    7125       3
    7080    7074   -7119    7125       5    7080    7074   -7119    7125       6
    7074    7080    7089    7095      81    7074    7080   -7089    7095      82
    7074    7080   -7089    7095      83    7074    7080   -7089    7095      84
    7074    7080    7089    7107      81    7074    7080   -7089    7107      82
    7074    7080   -7089    7107      83    7074    7080   -7089    7107      84
    7074    7119    7125    7131       2    7068    7074    7080    7089      85
    7068    7074   -7080    7089      86    7068    7074   -7080    7089      10
    7068    7074   -7080    7089      87    7068    7074    7119    7122       3
    7068    7074    7119    7125      34    7068    7074   -7119    7125      35
    7068    7074   -7119    7125      30    7068    7074   -7119    7125       6
    7158    7155    7161    7167       2    7155    7161    7167    7173       4
    7155    7161   -7167    7173       3    7155    7161   -7167    7173       5
    7155    7161   -7167    7173       6    7155    7161    7167    7203       4
    7155    7161   -7167    7203       3    7155    7161   -7167    7203       5
    7155    7161   -7167    7203       6    7146    7137    7131    7155      43
    7146    7137   -7131    7155      44    7146    7137   -7131    7155      45
    7146    7137   -7131    7155      46    7137    7131    7155    7158       3
    7137    7131    7155    7161       4    7137    7131   -7155    7161       3
    7137    7131   -7155    7161       5    7137    7131   -7155    7161       6
    7131    7137    7146    7149       4    7131    7137   -7146    7149      47
    7131    7137   -7146    7149       5    7131    7137   -7146    7149      48
    7131    7137    7146    7152       4    7131    7137   -7146    7152      47
    7131    7137   -7146    7152       5    7131    7137   -7146    7152      48
    7131    7155    7161    7167       2    7125    7131    7137    7146      49
    7125    7131   -7137    7146      50    7125    7131   -7137    7146      45
    7125    7131   -7137    7146      51    7125    7131    7155    7158       3
    7125    7131    7155    7161      34    7125    7131   -7155    7161      35
    7125    7131   -7155    7161      30    7125    7131   -7155    7161       6
    7206    7203    7209    7215       2    7203    7209    7215    7221       4
    7203    7209   -7215    7221       3    7203    7209   -7215    7221       5
    7203    7209   -7215    7221       6    7203    7209    7215    7254       4
    7203    7209   -7215    7254       3    7203    7209   -7215    7254       5
    7203    7209   -7215    7254       6    7191    7173    7167    7203      36
    7191    7173   -7167    7203      37    7191    7173   -7167    7203      38
    7191    7173   -7167    7203      39    7179    7173    7167    7203      36
    7179    7173   -7167    7203      37    7179    7173   -7167    7203      38
    7179    7173   -7167    7203      39    7173    7167    7203    7206       3
    7173    7167    7203    7209       4    7173    7167   -7203    7209       3
    7173    7167   -7203    7209       5    7173    7167   -7203    7209       6
    7167    7203    7209    7215       2    7161    7167    7173    7179      40
    7161    7167   -7173    7179      41    7161    7167   -7173    7179      38
    7161    7167   -7173    7179      42    7161    7167    7173    7191      40
    7161    7167   -7173    7191      41    7161    7167   -7173    7191      38
    7161    7167   -7173    7191      42    7161    7167    7203    7206       3
    7161    7167    7203    7209      34    7161    7167   -7203    7209      35
    7161    7167   -7203    7209      30    7161    7167   -7203    7209       6
    7257    7254    7260    7266       2    7254    7260    7266    7272       4
    7254    7260   -7266    7272       3    7254    7260   -7266    7272       5
    7254    7260   -7266    7272       6    7254    7260    7266    7284       4
    7254    7260   -7266    7284       3    7254    7260   -7266    7284       5
    7254    7260   -7266    7284       6    7230    7221    7215    7254       8
    7230    7221   -7215    7254       9    7230    7221   -7215    7254      10
    7230    7221   -7215    7254      11    7221    7215    7254    7257       3
    7221    7215    7254    7260       4    7221    7215   -7254    7260       3
    7221    7215   -7254    7260       5    7221    7215   -7254    7260       6
    7221    7230    7239    7242       4    7221    7230    7239    7245      96
    7221    7230   -7239    7245      97    7221    7230   -7239    7245      98
    7221    7230   -7239    7245      99    7215    7221    7230    7239     100
    7215    7221   -7230    7239     101    7215    7221   -7230    7239     102
    7215    7221   -7230    7239     103    7215    7254    7260    7266       2
    7209    7215    7221    7230      24    7209    7215   -7221    7230      25
    7209    7215   -7221    7230      10    7209    7215   -7221    7230      26
    7209    7215    7254    7257       3    7209    7215    7254    7260      34
    7209    7215   -7254    7260      35    7209    7215   -7254    7260      30
    7209    7215   -7254    7260       6    7287    7284    7290    7296       2
    7284    7290    7296    7302       4    7284    7290   -7296    7302       3
    7284    7290   -7296    7302       5    7284    7290   -7296    7302       6
    7284    7290    7296    7341       4    7284    7290   -7296    7341       3
    7284    7290   -7296    7341       5    7284    7290   -7296    7341       6
    7272    7266    7284    7287       3    7272    7266    7284    7290       4
    7272    7266   -7284    7290       3    7272    7266   -7284    7290       5
    7272    7266   -7284    7290       6    7266    7284    7290    7296       2
    7260    7266    7284    7287       3    7260    7266    7284    7290      34
    7260    7266   -7284    7290      35    7260    7266   -7284    7290      30
    7260    7266   -7284    7290       6    7344    7341    7347    7353       2
    7341    7347    7353    7362       4    7341    7347   -7353    7362       3
    7341    7347   -7353    7362       5    7341    7347   -7353    7362       6
    7320    7302    7296    7341     127    7320    7302   -7296    7341     128
    7320    7302   -7296    7341     129    7320    7302   -7296    7341     130
    7308    7302    7296    7341      36    7308    7302   -7296    7341      37
    7308    7302   -7296    7341      38    7308    7302   -7296    7341      39
    7308    7302    7320    7329     131    7308    7302   -7320    7329     132
    7308    7302   -7320    7329     133    7308    7302   -7320    7329     134
    7302    7296    7341    7344       3    7302    7296    7341    7347       4
    7302    7296   -7341    7347       3    7302    7296   -7341    7347       5
    7302    7296   -7341    7347       6    7296    7302    7320    7329     135
    7296    7302   -7320    7329     136    7296    7302   -7320    7329     133
    7296    7302   -7320    7329     137    7296    7341    7347    7353       2
    7290    7296    7302    7308      40    7290    7296   -7302    7308      41
    7290    7296   -7302    7308      38    7290    7296   -7302    7308      42
    7290    7296    7302    7320     138    7290    7296   -7302    7320     139
    7290    7296   -7302    7320     129    7290    7296   -7302    7320     140
    7290    7296    7341    7344       3    7290    7296    7341    7347      34
    7290    7296   -7341    7347      35    7290    7296   -7341    7347      30
    7290    7296   -7341    7347       6    7365    7362    7368    7374       2
    7362    7368    7374    7380       4    7362    7368   -7374    7380       3
    7362    7368   -7374    7380       5    7362    7368   -7374    7380       6
    7362    7368    7374    7428       4    7362    7368   -7374    7428       3
    7362    7368   -7374    7428       5    7362    7368   -7374    7428       6
    7353    7362    7368    7374       2    7347    7353    7362    7365       3
    7347    7353    7362    7368      34    7347    7353   -7362    7368      35
    7347    7353   -7362    7368      30    7347    7353   -7362    7368       6
    7431    7428    7434    7440       2    7428    7434    7440    7446       4
    7428    7434   -7440    7446       3    7428    7434   -7440    7446       5
    7428    7434   -7440    7446       6    7428    7434    7440    7464       4
    7428    7434   -7440    7464       3    7428    7434   -7440    7464       5
    7428    7434   -7440    7464       6    7389    7380    7374    7428      12
    7389    7398    7407    7416      12    7380    7374    7428    7431       3
    7380    7374    7428    7434       4    7380    7374   -7428    7434       3
    7380    7374   -7428    7434       5    7380    7374   -7428    7434       6
    7380    7389    7398    7407      31    7380    7389   -7398    7407      32
    7380    7389   -7398    7407      33    7374    7380    7389    7398      31
    7374    7380   -7389    7398      32    7374    7380   -7389    7398      33
    7374    7428    7434    7440       2    7368    7374    7380    7389      12
    7368    7374    7428    7431       3    7368    7374    7428    7434      34
    7368    7374   -7428    7434      35    7368    7374   -7428    7434      30
    7368    7374   -7428    7434       6    7467    7464    7470    7476       2
    7464    7470    7476    7482       4    7464    7470   -7476    7482       3
    7464    7470   -7476    7482       5    7464    7470   -7476    7482       6
    7464    7470    7476    7521       4    7464    7470   -7476    7521       3
    7464    7470   -7476    7521       5    7464    7470   -7476    7521       6
    7455    7446    7440    7464      43    7455    7446   -7440    7464      44
    7455    7446   -7440    7464      45    7455    7446   -7440    7464      46
    7446    7440    7464    7467       3    7446    7440    7464    7470       4
    7446    7440   -7464    7470       3    7446    7440   -7464    7470       5
    7446    7440   -7464    7470       6    7440    7446    7455    7458       4
    7440    7446   -7455    7458      47    7440    7446   -7455    7458       5
    7440    7446   -7455    7458      48    7440    7446    7455    7461       4
    7440    7446   -7455    7461      47    7440    7446   -7455    7461       5
    7440    7446   -7455    7461      48    7440    7464    7470    7476       2
    7434    7440    7446    7455      49    7434    7440   -7446    7455      50
    7434    7440   -7446    7455      45    7434    7440   -7446    7455      51
    7434    7440    7464    7467       3    7434    7440    7464    7470      34
    7434    7440   -7464    7470      35    7434    7440   -7464    7470      30
    7434    7440   -7464    7470       6    7524    7521    7527    7533       2
    7521    7527    7533    7539       4    7521    7527   -7533    7539       3
    7521    7527   -7533    7539       5    7521    7527   -7533    7539       6
    7521    7527    7533    7578       4    7521    7527   -7533    7578       3
    7521    7527   -7533    7578       5    7521    7527   -7533    7578       6
    7500    7482    7476    7521     127    7500    7482   -7476    7521     128
    7500    7482   -7476    7521     129    7500    7482   -7476    7521     130
    7488    7482    7476    7521      36    7488    7482   -7476    7521      37
    7488    7482   -7476    7521      38    7488    7482   -7476    7521      39
    7488    7482    7500    7509     131    7488    7482   -7500    7509     132
    7488    7482   -7500    7509     133    7488    7482   -7500    7509     134
    7482    7476    7521    7524       3    7482    7476    7521    7527       4
    7482    7476   -7521    7527       3    7482    7476   -7521    7527       5
    7482    7476   -7521    7527       6    7476    7482    7500    7509     135
    7476    7482   -7500    7509     136    7476    7482   -7500    7509     133
    7476    7482   -7500    7509     137    7476    7521    7527    7533       2
    7470    7476    7482    7488      40    7470    7476   -7482    7488      41
    7470    7476   -7482    7488      38    7470    7476   -7482    7488      42
    7470    7476    7482    7500     138    7470    7476   -7482    7500     139
    7470    7476   -7482    7500     129    7470    7476   -7482    7500     140
    7470    7476    7521    7524       3    7470    7476    7521    7527      34
    7470    7476   -7521    7527      35    7470    7476   -7521    7527      30
    7470    7476   -7521    7527       6    7581    7578    7584    7590       2
    7578    7584    7590    7596       4    7578    7584   -7590    7596       3
    7578    7584   -7590    7596       5    7578    7584   -7590    7596       6
    7578    7584    7590    7629       4    7578    7584   -7590    7629       3
    7578    7584   -7590    7629       5    7578    7584   -7590    7629       6
    7548    7539    7533    7578      78    7548    7539   -7533    7578      79
    7548    7539   -7533    7578      10    7548    7539   -7533    7578      80
    7539    7533    7578    7581       3    7539    7533    7578    7584       4
    7539    7533   -7578    7584       3    7539    7533   -7578    7584       5
    7539    7533   -7578    7584       6    7533    7539    7548    7554      81
    7533    7539   -7548    7554      82    7533    7539   -7548    7554      83
    7533    7539   -7548    7554      84    7533    7539    7548    7566      81
    7533    7539   -7548    7566      82    7533    7539   -7548    7566      83
    7533    7539   -7548    7566      84    7533    7578    7584    7590       2
    7527    7533    7539    7548      85    7527    7533   -7539    7548      86
    7527    7533   -7539    7548      10    7527    7533   -7539    7548      87
    7527    7533    7578    7581       3    7527    7533    7578    7584      34
    7527    7533   -7578    7584      35    7527    7533   -7578    7584      30
    7527    7533   -7578    7584       6    7632    7629    7635    7638       2
    7632    7629    7635    7665       2    7629    7635    7638    7647       1
    7629    7635   -7638    7647     104    7629    7635   -7638    7647      15
    7629    7635   -7638    7647       6    7629    7635    7665    7656       4
    7629    7635   -7665    7656       3    7629    7635   -7665    7656       5
    7629    7635   -7665    7656       6    7629    7635    7665    7671       4
    7629    7635   -7665    7671       3    7629    7635   -7665    7671       5
    7629    7635   -7665    7671       6    7605    7596    7590    7629       8
    7605    7596   -7590    7629       9    7605    7596   -7590    7629      10
    7605    7596   -7590    7629      11    7596    7590    7629    7632       3
    7596    7590    7629    7635       4    7596    7590   -7629    7635       3
    7596    7590   -7629    7635       5    7596    7590   -7629    7635       6
    7596    7605    7614    7617       4    7596    7605    7614    7620      96
    7596    7605   -7614    7620      97    7596    7605   -7614    7620      98
    7596    7605   -7614    7620      99    7590    7596    7605    7614     100
    7590    7596   -7605    7614     101    7590    7596   -7605    7614     102
    7590    7596   -7605    7614     103    7590    7629    7635    7638       2
    7590    7629    7635    7665       2    7584    7590    7596    7605      24
    7584    7590   -7596    7605      25    7584    7590   -7596    7605      10
    7584    7590   -7596    7605      26    7584    7590    7629    7632       3
    7584    7590    7629    7635      34    7584    7590   -7629    7635      35
    7584    7590   -7629    7635      30    7584    7590   -7629    7635       6
    7674    7671    7677    7683       2    7671    7677    7683    7692       4
    7671    7677   -7683    7692       3    7671    7677   -7683    7692       5
    7671    7677   -7683    7692       6    7665    7671    7677    7683       2
    7656    7665    7671    7674       3    7656    7665    7671    7677       4
    7656    7665   -7671    7677       3    7656    7665   -7671    7677       5
    7656    7665   -7671    7677       6    7647    7638   -7635    7665       3
    7647    7656    7665    7671      12    7638    7635   -7665    7656       3
    7638    7635    7665    7671       3    7638    7647   -7656    7665      31
    7638    7647   -7656    7665      32    7638    7647   -7656    7665      33
    7635    7638   -7647    7656      12    7635    7665   -7656    7647      12
    7635    7665    7671    7674       3    7635    7665    7671    7677      34
    7635    7665   -7671    7677      35    7635    7665   -7671    7677      30
    7635    7665   -7671    7677       6    7695    7692    7698    7704       2
    7692    7698    7704    7710       4    7692    7698   -7704    7710       3
    7692    7698   -7704    7710       5    7692    7698   -7704    7710       6
    7692    7698    7704    7728       4    7692    7698   -7704    7728       3
    7692    7698   -7704    7728       5    7692    7698   -7704    7728       6
    7683    7692    7698    7704       2    7677    7683    7692    7695       3
    7677    7683    7692    7698      34    7677    7683   -7692    7698      35
    7677    7683   -7692    7698      30    7677    7683   -7692    7698       6
    7731    7728    7734    7737       2    7731    7728    7734    7764       2
    7728    7734    7737    7746       1    7728    7734   -7737    7746     104
    7728    7734   -7737    7746      15    7728    7734   -7737    7746       6
    7728    7734    7764    7755       4    7728    7734   -7764    7755       3
    7728    7734   -7764    7755       5    7728    7734   -7764    7755       6
    7728    7734    7764    7770       4    7728    7734   -7764    7770       3
    7728    7734   -7764    7770       5    7728    7734   -7764    7770       6
    7719    7710    7704    7728      43    7719    7710   -7704    7728      44
    7719    7710   -7704    7728      45    7719    7710   -7704    7728      46
    7710    7704    7728    7731       3    7710    7704    7728    7734       4
    7710    7704   -7728    7734       3    7710    7704   -7728    7734       5
    7710    7704   -7728    7734       6    7704    7710    7719    7722       4
    7704    7710   -7719    7722      47    7704    7710   -7719    7722       5
    7704    7710   -7719    7722      48    7704    7710    7719    7725       4
    7704    7710   -7719    7725      47    7704    7710   -7719    7725       5
    7704    7710   -7719    7725      48    7704    7728    7734    7737       2
    7704    7728    7734    7764       2    7698    7704    7710    7719      49
    7698    7704   -7710    7719      50    7698    7704   -7710    7719      45
    7698    7704   -7710    7719      51    7698    7704    7728    7731       3
    7698    7704    7728    7734      34    7698    7704   -7728    7734      35
    7698    7704   -7728    7734      30    7698    7704   -7728    7734       6
    7773    7770    7776    7782       2    7770    7776    7782    7791       4
    7770    7776   -7782    7791       3    7770    7776   -7782    7791       5
    7770    7776   -7782    7791       6    7764    7770    7776    7782       2
    7755    7764    7770    7773       3    7755    7764    7770    7776       4
    7755    7764   -7770    7776       3    7755    7764   -7770    7776       5
    7755    7764   -7770    7776       6    7746    7737   -7734    7764       3
    7746    7755    7764    7770      12    7737    7734   -7764    7755       3
    7737    7734    7764    7770       3    7737    7746   -7755    7764      31
    7737    7746   -7755    7764      32    7737    7746   -7755    7764      33
    7734    7737   -7746    7755      12    7734    7764   -7755    7746      12
    7734    7764    7770    7773       3    7734    7764    7770    7776      34
    7734    7764   -7770    7776      35    7734    7764   -7770    7776      30
    7734    7764   -7770    7776       6    7794    7791    7797    7803       2
    7791    7797    7803    7809       4    7791    7797   -7803    7809       3
    7791    7797   -7803    7809       5    7791    7797   -7803    7809       6
    7791    7797    7803    7863       4    7791    7797   -7803    7863       3
    7791    7797   -7803    7863       5    7791    7797   -7803    7863       6
    7782    7791    7797    7803       2    7776    7782    7791    7794       3
    7776    7782    7791    7797      34    7776    7782   -7791    7797      35
    7776    7782   -7791    7797      30    7776    7782   -7791    7797       6
    7866    7863    7869    7875       2    7863    7869    7875    7881       4
    7863    7869   -7875    7881       3    7863    7869   -7875    7881       5
    7863    7869   -7875    7881       6    7863    7869    7875    7911       4
    7863    7869   -7875    7911       3    7863    7869   -7875    7911       5
    7863    7869   -7875    7911       6    7842    7836    7833    7860      68
    7842    7848   -7854    7860      68    7836    7833    7860    7854     157
    7836    7842   -7848    7854      68    7833    7836    7842    7848      68
    7833    7860   -7854    7848     158    7827    7821   -7818    7860     160
    7827    7833    7836    7842      68    7827    7833    7860    7854     157
    7821    7818   -7860    7833     161    7821    7818    7860    7854     161
    7821    7827    7833    7836     159    7821    7827   -7833    7860     159
    7818    7809    7803    7863     162    7818    7809   -7803    7863     163
    7818    7809   -7803    7863     164    7818    7809   -7803    7863     165
    7818    7821   -7827    7833     143    7818    7860   -7833    7827     157
    7818    7860    7833    7836     157    7818    7860    7854    7848     158
    7809    7803    7863    7866       3    7809    7803    7863    7869       4
    7809    7803   -7863    7869       3    7809    7803   -7863    7869       5
    7809    7803   -7863    7869       6    7809    7818    7821    7827     160
    7809    7818    7860    7833     161    7809    7818    7860    7854     161
    7803    7809    7818    7821       4    7803    7809   -7818    7821       3
    7803    7809   -7818    7821       5    7803    7809   -7818    7821       6
    7803    7809    7818    7860     166    7803    7809   -7818    7860     167
    7803    7809   -7818    7860     168    7803    7809   -7818    7860     169
    7803    7863    7869    7875       2    7797    7803    7809    7818     170
    7797    7803   -7809    7818     171    7797    7803   -7809    7818     164
    7797    7803   -7809    7818     172    7797    7803    7863    7866       3
    7797    7803    7863    7869      34    7797    7803   -7863    7869      35
    7797    7803   -7863    7869      30    7797    7803   -7863    7869       6
    7914    7911    7917    7923       2    7911    7917    7923    7929       4
    7911    7917   -7923    7929       3    7911    7917   -7923    7929       5
    7911    7917   -7923    7929       6    7911    7917    7923    7953       4
    7911    7917   -7923    7953       3    7911    7917   -7923    7953       5
    7911    7917   -7923    7953       6    7899    7881    7875    7911      36
    7899    7881   -7875    7911      37    7899    7881   -7875    7911      38
    7899    7881   -7875    7911      39    7887    7881    7875    7911      36
    7887    7881   -7875    7911      37    7887    7881   -7875    7911      38
    7887    7881   -7875    7911      39    7881    7875    7911    7914       3
    7881    7875    7911    7917       4    7881    7875   -7911    7917       3
    7881    7875   -7911    7917       5    7881    7875   -7911    7917       6
    7875    7911    7917    7923       2    7869    7875    7881    7887      40
    7869    7875   -7881    7887      41    7869    7875   -7881    7887      38
    7869    7875   -7881    7887      42    7869    7875    7881    7899      40
    7869    7875   -7881    7899      41    7869    7875   -7881    7899      38
    7869    7875   -7881    7899      42    7869    7875    7911    7914       3
    7869    7875    7911    7917      34    7869    7875   -7911    7917      35
    7869    7875   -7911    7917      30    7869    7875   -7911    7917       6
    7956    7953    7959    7965       2    7953    7959    7965    7971       4
    7953    7959   -7965    7971       3    7953    7959   -7965    7971       5
    7953    7959   -7965    7971       6    7953    7959    7965    8001       4
    7953    7959   -7965    8001       3    7953    7959   -7965    8001       5
    7953    7959   -7965    8001       6    7938    7929    7923    7953     116
    7938    7929   -7923    7953     117    7938    7929   -7923    7953     118
    7938    7929   -7923    7953     119    7929    7923    7953    7956       3
    7929    7923    7953    7959       4    7929    7923   -7953    7959       3
    7929    7923   -7953    7959       5    7929    7923   -7953    7959       6
    7923    7929    7938    7941       4    7923    7929    7938    7944     120
    7923    7929   -7938    7944     121    7923    7929   -7938    7944     122
    7923    7929   -7938    7944     123    7923    7953    7959    7965       2
    7917    7923    7929    7938     124    7917    7923   -7929    7938     125
    7917    7923   -7929    7938     118    7917    7923   -7929    7938     126
    7917    7923    7953    7956       3    7917    7923    7953    7959      34
    7917    7923   -7953    7959      35    7917    7923   -7953    7959      30
    7917    7923   -7953    7959       6    8004    8001    8007    8013       2
    8001    8007    8013    8019       4    8001    8007   -8013    8019       3
    8001    8007   -8013    8019       5    8001    8007   -8013    8019       6
    8001    8007    8013    8043       4    8001    8007   -8013    8043       3
    8001    8007   -8013    8043       5    8001    8007   -8013    8043       6
    7989    7971    7965    8001      36    7989    7971   -7965    8001      37
    7989    7971   -7965    8001      38    7989    7971   -7965    8001      39
    7977    7971    7965    8001      36    7977    7971   -7965    8001      37
    7977    7971   -7965    8001      38    7977    7971   -7965    8001      39
    7971    7965    8001    8004       3    7971    7965    8001    8007       4
    7971    7965   -8001    8007       3    7971    7965   -8001    8007       5
    7971    7965   -8001    8007       6    7965    8001    8007    8013       2
    7959    7965    7971    7977      40    7959    7965   -7971    7977      41
    7959    7965   -7971    7977      38    7959    7965   -7971    7977      42
    7959    7965    7971    7989      40    7959    7965   -7971    7989      41
    7959    7965   -7971    7989      38    7959    7965   -7971    7989      42
    7959    7965    8001    8004       3    7959    7965    8001    8007      34
    7959    7965   -8001    8007      35    7959    7965   -8001    8007      30
    7959    7965   -8001    8007       6    8046    8043    8049    8052       2
    8046    8043    8049    8079       2    8043    8049    8052    8061       1
    8043    8049   -8052    8061     104    8043    8049   -8052    8061      15
    8043    8049   -8052    8061       6    8043    8049    8079    8070       4
    8043    8049   -8079    8070       3    8043    8049   -8079    8070       5
    8043    8049   -8079    8070       6    8043    8049    8079    8085       4
    8043    8049   -8079    8085       3    8043    8049   -8079    8085       5
    8043    8049   -8079    8085       6    8037    8019    8013    8043      52
    8037    8019   -8013    8043      53    8037    8019   -8013    8043      54
    8037    8019   -8013    8043      55    8025    8019    8013    8043      36
    8025    8019   -8013    8043      37    8025    8019   -8013    8043      38
    8025    8019   -8013    8043      39    8019    8013    8043    8046       3
    8019    8013    8043    8049       4    8019    8013   -8043    8049       3
    8019    8013   -8043    8049       5    8019    8013   -8043    8049       6
    8013    8043    8049    8052       2    8013    8043    8049    8079       2
    8007    8013    8019    8025      40    8007    8013   -8019    8025      41
    8007    8013   -8019    8025      38    8007    8013   -8019    8025      42
    8007    8013    8019    8037      65    8007    8013   -8019    8037      66
    8007    8013   -8019    8037      54    8007    8013   -8019    8037      67
    8007    8013    8043    8046       3    8007    8013    8043    8049      34
    8007    8013   -8043    8049      35    8007    8013   -8043    8049      30
    8007    8013   -8043    8049       6    8088    8085    8091    8097       2
    8085    8091    8097    8103       4    8085    8091   -8097    8103       3
    8085    8091   -8097    8103       5    8085    8091   -8097    8103       6
    8085    8091    8097    8133       4    8085    8091   -8097    8133       3
    8085    8091   -8097    8133       5    8085    8091   -8097    8133       6
    8079    8085    8091    8097       2    8070    8079    8085    8088       3
    8070    8079    8085    8091       4    8070    8079   -8085    8091       3
    8070    8079   -8085    8091       5    8070    8079   -8085    8091       6
    8061    8052   -8049    8079       3    8061    8070    8079    8085      12
    8052    8049   -8079    8070       3    8052    8049    8079    8085       3
    8052    8061   -8070    8079      31    8052    8061   -8070    8079      32
    8052    8061   -8070    8079      33    8049    8052   -8061    8070      12
    8049    8079   -8070    8061      12    8049    8079    8085    8088       3
    8049    8079    8085    8091      34    8049    8079   -8085    8091      35
    8049    8079   -8085    8091      30    8049    8079   -8085    8091       6
    8136    8133    8139    8145       2    8133    8139    8145    8151       4
    8133    8139   -8145    8151       3    8133    8139   -8145    8151       5
    8133    8139   -8145    8151       6    8133    8139    8145    8196       4
    8133    8139   -8145    8196       3    8133    8139   -8145    8196       5
    8133    8139   -8145    8196       6    8121    8103    8097    8133      36
    8121    8103   -8097    8133      37    8121    8103   -8097    8133      38
    8121    8103   -8097    8133      39    8109    8103    8097    8133      36
    8109    8103   -8097    8133      37    8109    8103   -8097    8133      38
    8109    8103   -8097    8133      39    8103    8097    8133    8136       3
    8103    8097    8133    8139       4    8103    8097   -8133    8139       3
    8103    8097   -8133    8139       5    8103    8097   -8133    8139       6
    8097    8133    8139    8145       2    8091    8097    8103    8109      40
    8091    8097   -8103    8109      41    8091    8097   -8103    8109      38
    8091    8097   -8103    8109      42    8091    8097    8103    8121      40
    8091    8097   -8103    8121      41    8091    8097   -8103    8121      38
    8091    8097   -8103    8121      42    8091    8097    8133    8136       3
    8091    8097    8133    8139      34    8091    8097   -8133    8139      35
    8091    8097   -8133    8139      30    8091    8097   -8133    8139       6
    8199    8196    8202    8205       2    8199    8196    8202    8232       2
    8196    8202    8205    8214       1    8196    8202   -8205    8214     104
    8196    8202   -8205    8214      15    8196    8202   -8205    8214       6
    8196    8202    8232    8223       4    8196    8202   -8232    8223       3
    8196    8202   -8232    8223       5    8196    8202   -8232    8223       6
    8196    8202    8232    8238       4    8196    8202   -8232    8238       3
    8196    8202   -8232    8238       5    8196    8202   -8232    8238       6
    8178    8175    8184    8190      68    8169    8163    8160    8190      68
    8169    8175   -8184    8190      68    8163    8160    8190    8184      68
    8163    8169    8175    8178      68    8163    8169   -8175    8184      68
    8160    8151    8145    8196      69    8160    8151   -8145    8196      70
    8160    8151   -8145    8196      71    8160    8151   -8145    8196      72
    8160    8163    8169    8175      68    8160    8190   -8184    8175      68
    8151    8145    8196    8199       3    8151    8145    8196    8202       4
    8151    8145   -8196    8202       3    8151    8145   -8196    8202       5
    8151    8145   -8196    8202       6    8151    8160    8163    8169      68
    8151    8160    8190    8184      68    8145    8151    8160    8163       4
    8145    8151   -8160    8163      73    8145    8151   -8160    8163       5
    8145    8151   -8160    8163      74    8145    8151    8160    8190       4
    8145    8151   -8160    8190      73    8145    8151   -8160    8190       5
    8145    8151   -8160    8190      74    8145    8196    8202    8205       2
    8145    8196    8202    8232       2    8139    8145    8151    8160      75
    8139    8145   -8151    8160      76    8139    8145   -8151    8160      71
    8139    8145   -8151    8160      77    8139    8145    8196    8199       3
    8139    8145    8196    8202      34    8139    8145   -8196    8202      35
    8139    8145   -8196    8202      30    8139    8145   -8196    8202       6
    8241    8238    8244    8250       2    8238    8244    8250    8259       4
    8238    8244   -8250    8259       3    8238    8244   -8250    8259       5
    8238    8244   -8250    8259       6    8232    8238    8244    8250       2
    8223    8232    8238    8241       3    8223    8232    8238    8244       4
    8223    8232   -8238    8244       3    8223    8232   -8238    8244       5
    8223    8232   -8238    8244       6    8214    8205   -8202    8232       3
    8214    8223    8232    8238      12    8205    8202   -8232    8223       3
    8205    8202    8232    8238       3    8205    8214   -8223    8232      31
    8205    8214   -8223    8232      32    8205    8214   -8223    8232      33
    8202    8205   -8214    8223      12    8202    8232   -8223    8214      12
    8202    8232    8238    8241       3    8202    8232    8238    8244      34
    8202    8232   -8238    8244      35    8202    8232   -8238    8244      30
    8202    8232   -8238    8244       6    8262    8259    8265    8271       2
    8259    8265    8271    8280       4    8259    8265   -8271    8280       3
    8259    8265   -8271    8280       5    8259    8265   -8271    8280       6
    8250    8259    8265    8271       2    8244    8250    8259    8262       3
    8244    8250    8259    8265      34    8244    8250   -8259    8265      35
    8244    8250   -8259    8265      30    8244    8250   -8259    8265       6
    8283    8280    8286    8292       2    8280    8286    8292    8298       4
    8280    8286   -8292    8298       3    8280    8286   -8292    8298       5
    8280    8286   -8292    8298       6    8280    8286    8292    8316       4
    8280    8286   -8292    8316       3    8280    8286   -8292    8316       5
    8280    8286   -8292    8316       6    8271    8280    8286    8292       2
    8265    8271    8280    8283       3    8265    8271    8280    8286      34
    8265    8271   -8280    8286      35    8265    8271   -8280    8286      30
    8265    8271   -8280    8286       6    8319    8316    8322    8328       2
    8316    8322    8328    8334       4    8316    8322   -8328    8334       3
    8316    8322   -8328    8334       5    8316    8322   -8328    8334       6
    8316    8322    8328    8361       4    8316    8322   -8328    8361       3
    8316    8322   -8328    8361       5    8316    8322   -8328    8361       6
    8307    8298    8292    8316      43    8307    8298   -8292    8316      44
    8307    8298   -8292    8316      45    8307    8298   -8292    8316      46
    8298    8292    8316    8319       3    8298    8292    8316    8322       4
    8298    8292   -8316    8322       3    8298    8292   -8316    8322       5
    8298    8292   -8316    8322       6    8292    8298    8307    8310       4
    8292    8298   -8307    8310      47    8292    8298   -8307    8310       5
    8292    8298   -8307    8310      48    8292    8298    8307    8313       4
    8292    8298   -8307    8313      47    8292    8298   -8307    8313       5
    8292    8298   -8307    8313      48    8292    8316    8322    8328       2
    8286    8292    8298    8307      49    8286    8292   -8298    8307      50
    8286    8292   -8298    8307      45    8286    8292   -8298    8307      51
    8286    8292    8316    8319       3    8286    8292    8316    8322      34
    8286    8292   -8316    8322      35    8286    8292   -8316    8322      30
    8286    8292   -8316    8322       6    8364    8361    8367    8373       2
    8361    8367    8373    8379       4    8361    8367   -8373    8379       3
    8361    8367   -8373    8379       5    8361    8367   -8373    8379       6
    8361    8367    8373    8406       4    8361    8367   -8373    8406       3
    8361    8367   -8373    8406       5    8361    8367   -8373    8406       6
    8343    8334    8328    8361       8    8343    8334   -8328    8361       9
    8343    8334   -8328    8361      10    8343    8334   -8328    8361      11
    8334    8328    8361    8364       3    8334    8328    8361    8367       4
    8334    8328   -8361    8367       3    8334    8328   -8361    8367       5
    8334    8328   -8361    8367       6    8334    8343    8352    8355      88
    8334    8343   -8352    8355      89    8334    8343    8352    8358      88
    8334    8343   -8352    8358      89    8328    8334    8343    8352      90
    8328    8334   -8343    8352      91    8328    8334   -8343    8352      92
    8328    8334   -8343    8352      93    8328    8361    8367    8373       2
    8322    8328    8334    8343      24    8322    8328   -8334    8343      25
    8322    8328   -8334    8343      10    8322    8328   -8334    8343      26
    8322    8328    8361    8364       3    8322    8328    8361    8367      34
    8322    8328   -8361    8367      35    8322    8328   -8361    8367      30
    8322    8328   -8361    8367       6    8409    8406    8412    8418       2
    8406    8412    8418    8424       4    8406    8412   -8418    8424       3
    8406    8412   -8418    8424       5    8406    8412   -8418    8424       6
    8406    8412    8418    8469       4    8406    8412   -8418    8469       3
    8406    8412   -8418    8469       5    8406    8412   -8418    8469       6
    8388    8379    8373    8406       8    8388    8379   -8373    8406       9
    8388    8379   -8373    8406      10    8388    8379   -8373    8406      11
    8379    8373    8406    8409       3    8379    8373    8406    8412       4
    8379    8373   -8406    8412       3    8379    8373   -8406    8412       5
    8379    8373   -8406    8412       6    8379    8388    8397    8400      88
    8379    8388   -8397    8400      89    8379    8388    8397    8403      88
    8379    8388   -8397    8403      89    8373    8379    8388    8397      90
    8373    8379   -8388    8397      91    8373    8379   -8388    8397      92
    8373    8379   -8388    8397      93    8373    8406    8412    8418       2
    8367    8373    8379    8388      24    8367    8373   -8379    8388      25
    8367    8373   -8379    8388      10    8367    8373   -8379    8388      26
    8367    8373    8406    8409       3    8367    8373    8406    8412      34
    8367    8373   -8406    8412      35    8367    8373   -8406    8412      30
    8367    8373   -8406    8412       6    8472    8469    8475    8481       2
    8469    8475    8481    8487       4    8469    8475   -8481    8487       3
    8469    8475   -8481    8487       5    8469    8475   -8481    8487       6
    8469    8475    8481    8499       4    8469    8475   -8481    8499       3
    8469    8475   -8481    8499       5    8469    8475   -8481    8499       6
    8451    8448    8457    8463      68    8442    8436    8433    8463      68
    8442    8448   -8457    8463      68    8436    8433    8463    8457      68
    8436    8442    8448    8451      68    8436    8442   -8448    8457      68
    8433    8424    8418    8469      69    8433    8424   -8418    8469      70
    8433    8424   -8418    8469      71    8433    8424   -8418    8469      72
    8433    8436    8442    8448      68    8433    8463   -8457    8448      68
    8424    8418    8469    8472       3    8424    8418    8469    8475       4
    8424    8418   -8469    8475       3    8424    8418   -8469    8475       5
    8424    8418   -8469    8475       6    8424    8433    8436    8442      68
    8424    8433    8463    8457      68    8418    8424    8433    8436       4
    8418    8424   -8433    8436      73    8418    8424   -8433    8436       5
    8418    8424   -8433    8436      74    8418    8424    8433    8463       4
    8418    8424   -8433    8463      73    8418    8424   -8433    8463       5
    8418    8424   -8433    8463      74    8418    8469    8475    8481       2
    8412    8418    8424    8433      75    8412    8418   -8424    8433      76
    8412    8418   -8424    8433      71    8412    8418   -8424    8433      77
    8412    8418    8469    8472       3    8412    8418    8469    8475      34
    8412    8418   -8469    8475      35    8412    8418   -8469    8475      30
    8412    8418   -8469    8475       6    8502    8499    8505    8511       2
    8499    8505    8511    8517       4    8499    8505   -8511    8517       3
    8499    8505   -8511    8517       5    8499    8505   -8511    8517       6
    8499    8505    8511    8562       4    8499    8505   -8511    8562       3
    8499    8505   -8511    8562       5    8499    8505   -8511    8562       6
    8487    8481    8499    8502       3    8487    8481    8499    8505       4
    8487    8481   -8499    8505       3    8487    8481   -8499    8505       5
    8487    8481   -8499    8505       6    8481    8499    8505    8511       2
    8475    8481    8499    8502       3    8475    8481    8499    8505      34
    8475    8481   -8499    8505      35    8475    8481   -8499    8505      30
    8475    8481   -8499    8505       6    8565    8562    8568    8574       2
    8562    8568    8574    8580       4    8562    8568   -8574    8580       3
    8562    8568   -8574    8580       5    8562    8568   -8574    8580       6
    8562    8568    8574    8610       4    8562    8568   -8574    8610       3
    8562    8568   -8574    8610       5    8562    8568   -8574    8610       6
    8544    8541    8550    8556      68    8535    8529    8526    8556      68
    8535    8541   -8550    8556      68    8529    8526    8556    8550      68
    8529    8535    8541    8544      68    8529    8535   -8541    8550      68
    8526    8517    8511    8562      69    8526    8517   -8511    8562      70
    8526    8517   -8511    8562      71    8526    8517   -8511    8562      72
    8526    8529    8535    8541      68    8526    8556   -8550    8541      68
    8517    8511    8562    8565       3    8517    8511    8562    8568       4
    8517    8511   -8562    8568       3    8517    8511   -8562    8568       5
    8517    8511   -8562    8568       6    8517    8526    8529    8535      68
    8517    8526    8556    8550      68    8511    8517    8526    8529       4
    8511    8517   -8526    8529      73    8511    8517   -8526    8529       5
    8511    8517   -8526    8529      74    8511    8517    8526    8556       4
    8511    8517   -8526    8556      73    8511    8517   -8526    8556       5
    8511    8517   -8526    8556      74    8511    8562    8568    8574       2
    8505    8511    8517    8526      75    8505    8511   -8517    8526      76
    8505    8511   -8517    8526      71    8505    8511   -8517    8526      77
    8505    8511    8562    8565       3    8505    8511    8562    8568      34
    8505    8511   -8562    8568      35    8505    8511   -8562    8568      30
    8505    8511   -8562    8568       6    8613    8610    8616    8622       2
    8610    8616    8622    8628       4    8610    8616   -8622    8628       3
    8610    8616   -8622    8628       5    8610    8616   -8622    8628       6
    8610    8616    8622    8670       4    8610    8616   -8622    8670       3
    8610    8616   -8622    8670       5    8610    8616   -8622    8670       6
    8598    8580    8574    8610      36    8598    8580   -8574    8610      37
    8598    8580   -8574    8610      38    8598    8580   -8574    8610      39
    8586    8580    8574    8610      36    8586    8580   -8574    8610      37
    8586    8580   -8574    8610      38    8586    8580   -8574    8610      39
    8580    8574    8610    8613       3    8580    8574    8610    8616       4
    8580    8574   -8610    8616       3    8580    8574   -8610    8616       5
    8580    8574   -8610    8616       6    8574    8610    8616    8622       2
    8568    8574    8580    8586      40    8568    8574   -8580    8586      41
    8568    8574   -8580    8586      38    8568    8574   -8580    8586      42
    8568    8574    8580    8598      40    8568    8574   -8580    8598      41
    8568    8574   -8580    8598      38    8568    8574   -8580    8598      42
    8568    8574    8610    8613       3    8568    8574    8610    8616      34
    8568    8574   -8610    8616      35    8568    8574   -8610    8616      30
    8568    8574   -8610    8616       6    8673    8670    8676    8682       2
    8670    8676    8682    8688       4    8670    8676   -8682    8688       3
    8670    8676   -8682    8688       5    8670    8676   -8682    8688       6
    8670    8676    8682    8733       4    8670    8676   -8682    8733       3
    8670    8676   -8682    8733       5    8670    8676   -8682    8733       6
    8646    8640    8637    8664      68    8646    8652   -8658    8664      68
    8640    8637    8664    8658      68    8640    8646   -8652    8658      68
    8637    8628    8622    8670      69    8637    8628   -8622    8670      70
    8637    8628   -8622    8670      71    8637    8628   -8622    8670      72
    8637    8640    8646    8652      68    8637    8664   -8658    8652      68
    8628    8622    8670    8673       3    8628    8622    8670    8676       4
    8628    8622   -8670    8676       3    8628    8622   -8670    8676       5
    8628    8622   -8670    8676       6    8628    8637    8640    8646      68
    8628    8637    8664    8658      68    8622    8628    8637    8640       4
    8622    8628   -8637    8640      73    8622    8628   -8637    8640       5
    8622    8628   -8637    8640      74    8622    8628    8637    8664       4
    8622    8628   -8637    8664      73    8622    8628   -8637    8664       5
    8622    8628   -8637    8664      74    8622    8670    8676    8682       2
    8616    8622    8628    8637      75    8616    8622   -8628    8637      76
    8616    8622   -8628    8637      71    8616    8622   -8628    8637      77
    8616    8622    8670    8673       3    8616    8622    8670    8676      34
    8616    8622   -8670    8676      35    8616    8622   -8670    8676      30
    8616    8622   -8670    8676       6    8736    8733    8739    8745       2
    8733    8739    8745    8751       4    8733    8739   -8745    8751       3
    8733    8739   -8745    8751       5    8733    8739   -8745    8751       6
    8733    8739    8745    8784       4    8733    8739   -8745    8784       3
    8733    8739   -8745    8784       5    8733    8739   -8745    8784       6
    8715    8712    8721    8727      68    8706    8700    8697    8727      68
    8706    8712   -8721    8727      68    8700    8697    8727    8721      68
    8700    8706    8712    8715      68    8700    8706   -8712    8721      68
    8697    8688    8682    8733      69    8697    8688   -8682    8733      70
    8697    8688   -8682    8733      71    8697    8688   -8682    8733      72
    8697    8700    8706    8712      68    8697    8727   -8721    8712      68
    8688    8682    8733    8736       3    8688    8682    8733    8739       4
    8688    8682   -8733    8739       3    8688    8682   -8733    8739       5
    8688    8682   -8733    8739       6    8688    8697    8700    8706      68
    8688    8697    8727    8721      68    8682    8688    8697    8700       4
    8682    8688   -8697    8700      73    8682    8688   -8697    8700       5
    8682    8688   -8697    8700      74    8682    8688    8697    8727       4
    8682    8688   -8697    8727      73    8682    8688   -8697    8727       5
    8682    8688   -8697    8727      74    8682    8733    8739    8745       2
    8676    8682    8688    8697      75    8676    8682   -8688    8697      76
    8676    8682   -8688    8697      71    8676    8682   -8688    8697      77
    8676    8682    8733    8736       3    8676    8682    8733    8739      34
    8676    8682   -8733    8739      35    8676    8682   -8733    8739      30
    8676    8682   -8733    8739       6    8787    8784    8790    8796       2
    8784    8790    8796    8802       4    8784    8790   -8796    8802       3
    8784    8790   -8796    8802       5    8784    8790   -8796    8802       6
    8784    8790    8796    8814       4    8784    8790   -8796    8814       3
    8784    8790   -8796    8814       5    8784    8790   -8796    8814       6
    8760    8751    8745    8784       8    8760    8751   -8745    8784       9
    8760    8751   -8745    8784      10    8760    8751   -8745    8784      11
    8751    8745    8784    8787       3    8751    8745    8784    8790       4
    8751    8745   -8784    8790       3    8751    8745   -8784    8790       5
    8751    8745   -8784    8790       6    8751    8760    8769    8772       4
    8751    8760    8769    8775      96    8751    8760   -8769    8775      97
    8751    8760   -8769    8775      98    8751    8760   -8769    8775      99
    8745    8751    8760    8769     100    8745    8751   -8760    8769     101
    8745    8751   -8760    8769     102    8745    8751   -8760    8769     103
    8745    8784    8790    8796       2    8739    8745    8751    8760      24
    8739    8745   -8751    8760      25    8739    8745   -8751    8760      10
    8739    8745   -8751    8760      26    8739    8745    8784    8787       3
    8739    8745    8784    8790      34    8739    8745   -8784    8790      35
    8739    8745   -8784    8790      30    8739    8745   -8784    8790       6
    8817    8814    8820    8826       2    8814    8820    8826    8832       4
    8814    8820   -8826    8832       3    8814    8820   -8826    8832       5
    8814    8820   -8826    8832       6    8814    8820    8826    8886       4
    8814    8820   -8826    8886       3    8814    8820   -8826    8886       5
    8814    8820   -8826    8886       6    8802    8796    8814    8817       3
    8802    8796    8814    8820       4    8802    8796   -8814    8820       3
    8802    8796   -8814    8820       5    8802    8796   -8814    8820       6
    8796    8814    8820    8826       2    8790    8796    8814    8817       3
    8790    8796    8814    8820      34    8790    8796   -8814    8820      35
    8790    8796   -8814    8820      30    8790    8796   -8814    8820       6
    8889    8886    8892    8898       2    8886    8892    8898    8904       4
    8886    8892   -8898    8904       3    8886    8892   -8898    8904       5
    8886    8892   -8898    8904       6    8886    8892    8898    8934       4
    8886    8892   -8898    8934       3    8886    8892   -8898    8934       5
    8886    8892   -8898    8934       6    8850    8859    8865    8868      27
    8850    8859   -8865    8868       6    8850    8859    8865    8877      27
    8850    8859   -8865    8877       6    8841    8832    8826    8886      12
    8841    8850    8859    8865       4    8841    8850   -8859    8865       5
    8832    8826    8886    8889       3    8832    8826    8886    8892       4
    8832    8826   -8886    8892       3    8832    8826   -8886    8892       5
    8832    8826   -8886    8892       6    8832    8841    8850    8859      12
    8826    8832    8841    8850      31    8826    8832   -8841    8850      32
    8826    8832   -8841    8850      33    8826    8886    8892    8898       2
    8820    8826    8832    8841      12    8820    8826    8886    8889       3
    8820    8826    8886    8892      34    8820    8826   -8886    8892      35
    8820    8826   -8886    8892      30    8820    8826   -8886    8892       6
    8937    8934    8940    8946       2    8934    8940    8946    8952       4
    8934    8940   -8946    8952       3    8934    8940   -8946    8952       5
    8934    8940   -8946    8952       6    8934    8940    8946    8991       4
    8934    8940   -8946    8991       3    8934    8940   -8946    8991       5
    8934    8940   -8946    8991       6    8922    8904    8898    8934      36
    8922    8904   -8898    8934      37    8922    8904   -8898    8934      38
    8922    8904   -8898    8934      39    8910    8904    8898    8934      36
    8910    8904   -8898    8934      37    8910    8904   -8898    8934      38
    8910    8904   -8898    8934      39    8904    8898    8934    8937       3
    8904    8898    8934    8940       4    8904    8898   -8934    8940       3
    8904    8898   -8934    8940       5    8904    8898   -8934    8940       6
    8898    8934    8940    8946       2    8892    8898    8904    8910      40
    8892    8898   -8904    8910      41    8892    8898   -8904    8910      38
    8892    8898   -8904    8910      42    8892    8898    8904    8922      40
    8892    8898   -8904    8922      41    8892    8898   -8904    8922      38
    8892    8898   -8904    8922      42    8892    8898    8934    8937       3
    8892    8898    8934    8940      34    8892    8898   -8934    8940      35
    8892    8898   -8934    8940      30    8892    8898   -8934    8940       6
    8994    8991    8997    9003       2    8991    8997    9003    9009       4
    8991    8997   -9003    9009       3    8991    8997   -9003    9009       5
    8991    8997   -9003    9009       6    8991    8997    9003    9048       4
    8991    8997   -9003    9048       3    8991    8997   -9003    9048       5
    8991    8997   -9003    9048       6    8961    8952    8946    8991      78
    8961    8952   -8946    8991      79    8961    8952   -8946    8991      10
    8961    8952   -8946    8991      80    8952    8946    8991    8994       3
    8952    8946    8991    8997       4    8952    8946   -8991    8997       3
    8952    8946   -8991    8997       5    8952    8946   -8991    8997       6
    8946    8952    8961    8967      81    8946    8952   -8961    8967      82
    8946    8952   -8961    8967      83    8946    8952   -8961    8967      84
    8946    8952    8961    8979      81    8946    8952   -8961    8979      82
    8946    8952   -8961    8979      83    8946    8952   -8961    8979      84
    8946    8991    8997    9003       2    8940    8946    8952    8961      85
    8940    8946   -8952    8961      86    8940    8946   -8952    8961      10
    8940    8946   -8952    8961      87    8940    8946    8991    8994       3
    8940    8946    8991    8997      34    8940    8946   -8991    8997      35
    8940    8946   -8991    8997      30    8940    8946   -8991    8997       6
    9051    9048    9054    9060       2    9048    9054    9060    9066       4
    9048    9054   -9060    9066       3    9048    9054   -9060    9066       5
    9048    9054   -9060    9066       6    9048    9054    9060    9114       4
    9048    9054   -9060    9114       3    9048    9054   -9060    9114       5
    9048    9054   -9060    9114       6    9027    9009    9003    9048     127
    9027    9009   -9003    9048     128    9027    9009   -9003    9048     129
    9027    9009   -9003    9048     130    9015    9009    9003    9048      36
    9015    9009   -9003    9048      37    9015    9009   -9003    9048      38
    9015    9009   -9003    9048      39    9015    9009    9027    9036     131
    9015    9009   -9027    9036     132    9015    9009   -9027    9036     133
    9015    9009   -9027    9036     134    9009    9003    9048    9051       3
    9009    9003    9048    9054       4    9009    9003   -9048    9054       3
    9009    9003   -9048    9054       5    9009    9003   -9048    9054       6
    9003    9009    9027    9036     135    9003    9009   -9027    9036     136
    9003    9009   -9027    9036     133    9003    9009   -9027    9036     137
    9003    9048    9054    9060       2    8997    9003    9009    9015      40
    8997    9003   -9009    9015      41    8997    9003   -9009    9015      38
    8997    9003   -9009    9015      42    8997    9003    9009    9027     138
    8997    9003   -9009    9027     139    8997    9003   -9009    9027     129
    8997    9003   -9009    9027     140    8997    9003    9048    9051       3
    8997    9003    9048    9054      34    8997    9003   -9048    9054      35
    8997    9003   -9048    9054      30    8997    9003   -9048    9054       6
    9117    9114    9120    9126       2    9114    9120    9126    9132       4
    9114    9120   -9126    9132       3    9114    9120   -9126    9132       5
    9114    9120   -9126    9132       6    9114    9120    9126    9144       4
    9114    9120   -9126    9144       3    9114    9120   -9126    9144       5
    9114    9120   -9126    9144       6    9075    9066    9060    9114      12
    9075    9084    9093    9102      12    9066    9060    9114    9117       3
    9066    9060    9114    9120       4    9066    9060   -9114    9120       3
    9066    9060   -9114    9120       5    9066    9060   -9114    9120       6
    9066    9075    9084    9093      31    9066    9075   -9084    9093      32
    9066    9075   -9084    9093      33    9060    9066    9075    9084      31
    9060    9066   -9075    9084      32    9060    9066   -9075    9084      33
    9060    9114    9120    9126       2    9054    9060    9066    9075      12
    9054    9060    9114    9117       3    9054    9060    9114    9120      34
    9054    9060   -9114    9120      35    9054    9060   -9114    9120      30
    9054    9060   -9114    9120       6    9147    9144    9150    9156       2
    9144    9150    9156    9165       4    9144    9150   -9156    9165       3
    9144    9150   -9156    9165       5    9144    9150   -9156    9165       6
    9132    9126    9144    9147       3    9132    9126    9144    9150       4
    9132    9126   -9144    9150       3    9132    9126   -9144    9150       5
    9132    9126   -9144    9150       6    9126    9144    9150    9156       2
    9120    9126    9144    9147       3    9120    9126    9144    9150      34
    9120    9126   -9144    9150      35    9120    9126   -9144    9150      30
    9120    9126   -9144    9150       6    9168    9165    9171    9177       2
    9165    9171    9177    9183       4    9165    9171   -9177    9183       3
    9165    9171   -9177    9183       5    9165    9171   -9177    9183       6
    9165    9171    9177    9201       4    9165    9171   -9177    9201       3
    9165    9171   -9177    9201       5    9165    9171   -9177    9201       6
    9156    9165    9171    9177       2    9150    9156    9165    9168       3
    9150    9156    9165    9171      34    9150    9156   -9165    9171      35
    9150    9156   -9165    9171      30    9150    9156   -9165    9171       6
    9204    9201    9207    9213       2    9201    9207    9213    9219       4
    9201    9207   -9213    9219       3    9201    9207   -9213    9219       5
    9201    9207   -9213    9219       6    9201    9207    9213    9252       4
    9201    9207   -9213    9252       3    9201    9207   -9213    9252       5
    9201    9207   -9213    9252       6    9192    9183    9177    9201      43
    9192    9183   -9177    9201      44    9192    9183   -9177    9201      45
    9192    9183   -9177    9201      46    9183    9177    9201    9204       3
    9183    9177    9201    9207       4    9183    9177   -9201    9207       3
    9183    9177   -9201    9207       5    9183    9177   -9201    9207       6
    9177    9183    9192    9195       4    9177    9183   -9192    9195      47
    9177    9183   -9192    9195       5    9177    9183   -9192    9195      48
    9177    9183    9192    9198       4    9177    9183   -9192    9198      47
    9177    9183   -9192    9198       5    9177    9183   -9192    9198      48
    9177    9201    9207    9213       2    9171    9177    9183    9192      49
    9171    9177   -9183    9192      50    9171    9177   -9183    9192      45
    9171    9177   -9183    9192      51    9171    9177    9201    9204       3
    9171    9177    9201    9207      34    9171    9177   -9201    9207      35
    9171    9177   -9201    9207      30    9171    9177   -9201    9207       6
    9255    9252    9258    9264       2    9252    9258    9264    9270       4
    9252    9258   -9264    9270       3    9252    9258   -9264    9270       5
    9252    9258   -9264    9270       6    9252    9258    9264    9282       4
    9252    9258   -9264    9282       3    9252    9258   -9264    9282       5
    9252    9258   -9264    9282       6    9228    9219    9213    9252       8
    9228    9219   -9213    9252       9    9228    9219   -9213    9252      10
    9228    9219   -9213    9252      11    9219    9213    9252    9255       3
    9219    9213    9252    9258       4    9219    9213   -9252    9258       3
    9219    9213   -9252    9258       5    9219    9213   -9252    9258       6
    9219    9228    9237    9240      16    9219    9228   -9237    9240      17
    9219    9228   -9237    9240      18    9219    9228   -9237    9240      19
    9213    9219    9228    9237      20    9213    9219   -9228    9237      21
    9213    9219   -9228    9237      22    9213    9219   -9228    9237      23
    9213    9252    9258    9264       2    9207    9213    9219    9228      24
    9207    9213   -9219    9228      25    9207    9213   -9219    9228      10
    9207    9213   -9219    9228      26    9207    9213    9252    9255       3
    9207    9213    9252    9258      34    9207    9213   -9252    9258      35
    9207    9213   -9252    9258      30    9207    9213   -9252    9258       6
    9285    9282    9288    9294       2    9282    9288    9294    9300       4
    9282    9288   -9294    9300       3    9282    9288   -9294    9300       5
    9282    9288   -9294    9300       6    9282    9288    9294    9318       4
    9282    9288   -9294    9318       3    9282    9288   -9294    9318       5
    9282    9288   -9294    9318       6    9270    9264    9282    9285       3
    9270    9264    9282    9288       4    9270    9264   -9282    9288       3
    9270    9264   -9282    9288       5    9270    9264   -9282    9288       6
    9264    9282    9288    9294       2    9258    9264    9282    9285       3
    9258    9264    9282    9288      34    9258    9264   -9282    9288      35
    9258    9264   -9282    9288      30    9258    9264   -9282    9288       6
    9321    9318    9324    9330       2    9318    9324    9330    9336       4
    9318    9324   -9330    9336       3    9318    9324   -9330    9336       5
    9318    9324   -9330    9336       6    9318    9324    9330    9375       4
    9318    9324   -9330    9375       3    9318    9324   -9330    9375       5
    9318    9324   -9330    9375       6    9309    9300    9294    9318      43
    9309    9300   -9294    9318      44    9309    9300   -9294    9318      45
    9309    9300   -9294    9318      46    9300    9294    9318    9321       3
    9300    9294    9318    9324       4    9300    9294   -9318    9324       3
    9300    9294   -9318    9324       5    9300    9294   -9318    9324       6
    9294    9300    9309    9312       4    9294    9300   -9309    9312      47
    9294    9300   -9309    9312       5    9294    9300   -9309    9312      48
    9294    9300    9309    9315       4    9294    9300   -9309    9315      47
    9294    9300   -9309    9315       5    9294    9300   -9309    9315      48
    9294    9318    9324    9330       2    9288    9294    9300    9309      49
    9288    9294   -9300    9309      50    9288    9294   -9300    9309      45
    9288    9294   -9300    9309      51    9288    9294    9318    9321       3
    9288    9294    9318    9324      34    9288    9294   -9318    9324      35
    9288    9294   -9318    9324      30    9288    9294   -9318    9324       6
    9378    9375    9381    9387       2    9375    9381    9387    9393       4
    9375    9381   -9387    9393       3    9375    9381   -9387    9393       5
    9375    9381   -9387    9393       6    9375    9381    9387    9405       4
    9375    9381   -9387    9405       3    9375    9381   -9387    9405       5
    9375    9381   -9387    9405       6    9345    9336    9330    9375      78
    9345    9336   -9330    9375      79    9345    9336   -9330    9375      10
    9345    9336   -9330    9375      80    9336    9330    9375    9378       3
    9336    9330    9375    9381       4    9336    9330   -9375    9381       3
    9336    9330   -9375    9381       5    9336    9330   -9375    9381       6
    9330    9336    9345    9351      81    9330    9336   -9345    9351      82
    9330    9336   -9345    9351      83    9330    9336   -9345    9351      84
    9330    9336    9345    9363      81    9330    9336   -9345    9363      82
    9330    9336   -9345    9363      83    9330    9336   -9345    9363      84
    9330    9375    9381    9387       2    9324    9330    9336    9345      85
    9324    9330   -9336    9345      86    9324    9330   -9336    9345      10
    9324    9330   -9336    9345      87    9324    9330    9375    9378       3
    9324    9330    9375    9381      34    9324    9330   -9375    9381      35
    9324    9330   -9375    9381      30    9324    9330   -9375    9381       6
    9408    9405    9411    9417       2    9405    9411    9417    9423       4
    9405    9411   -9417    9423       3    9405    9411   -9417    9423       5
    9405    9411   -9417    9423       6    9405    9411    9417    9450       4
    9405    9411   -9417    9450       3    9405    9411   -9417    9450       5
    9405    9411   -9417    9450       6    9393    9387    9405    9408       3
    9393    9387    9405    9411       4    9393    9387   -9405    9411       3
    9393    9387   -9405    9411       5    9393    9387   -9405    9411       6
    9387    9405    9411    9417       2    9381    9387    9405    9408       3
    9381    9387    9405    9411      34    9381    9387   -9405    9411      35
    9381    9387   -9405    9411      30    9381    9387   -9405    9411       6
    9453    9450    9456    9462       2    9450    9456    9462    9468       4
    9450    9456   -9462    9468       3    9450    9456   -9462    9468       5
    9450    9456   -9462    9468       6    9450    9456    9462    9507       4
    9450    9456   -9462    9507       3    9450    9456   -9462    9507       5
    9450    9456   -9462    9507       6    9432    9423    9417    9450       8
    9432    9423   -9417    9450       9    9432    9423   -9417    9450      10
    9432    9423   -9417    9450      11    9423    9417    9450    9453       3
    9423    9417    9450    9456       4    9423    9417   -9450    9456       3
    9423    9417   -9450    9456       5    9423    9417   -9450    9456       6
    9423    9432    9441    9444      88    9423    9432   -9441    9444      89
    9423    9432    9441    9447      88    9423    9432   -9441    9447      89
    9417    9423    9432    9441      90    9417    9423   -9432    9441      91
    9417    9423   -9432    9441      92    9417    9423   -9432    9441      93
    9417    9450    9456    9462       2    9411    9417    9423    9432      24
    9411    9417   -9423    9432      25    9411    9417   -9423    9432      10
    9411    9417   -9423    9432      26    9411    9417    9450    9453       3
    9411    9417    9450    9456      34    9411    9417   -9450    9456      35
    9411    9417   -9450    9456      30    9411    9417   -9450    9456       6
    9510    9507    9513    9516       2    9510    9507    9513    9543       2
    9507    9513    9516    9525       1    9507    9513   -9516    9525     104
    9507    9513   -9516    9525      15    9507    9513   -9516    9525       6
    9507    9513    9543    9534       4    9507    9513   -9543    9534       3
    9507    9513   -9543    9534       5    9507    9513   -9543    9534       6
    9507    9513    9543    9549       4    9507    9513   -9543    9549       3
    9507    9513   -9543    9549       5    9507    9513   -9543    9549       6
    9477    9468    9462    9507      78    9477    9468   -9462    9507      79
    9477    9468   -9462    9507      10    9477    9468   -9462    9507      80
    9468    9462    9507    9510       3    9468    9462    9507    9513       4
    9468    9462   -9507    9513       3    9468    9462   -9507    9513       5
    9468    9462   -9507    9513       6    9462    9468    9477    9483      81
    9462    9468   -9477    9483      82    9462    9468   -9477    9483      83
    9462    9468   -9477    9483      84    9462    9468    9477    9495      81
    9462    9468   -9477    9495      82    9462    9468   -9477    9495      83
    9462    9468   -9477    9495      84    9462    9507    9513    9516       2
    9462    9507    9513    9543       2    9456    9462    9468    9477      85
    9456    9462   -9468    9477      86    9456    9462   -9468    9477      10
    9456    9462   -9468    9477      87    9456    9462    9507    9510       3
    9456    9462    9507    9513      34    9456    9462   -9507    9513      35
    9456    9462   -9507    9513      30    9456    9462   -9507    9513       6
    9552    9549    9555    9561       2    9549    9555    9561    9567       4
    9549    9555   -9561    9567       3    9549    9555   -9561    9567       5
    9549    9555   -9561    9567       6    9549    9555    9561    9597       4
    9549    9555   -9561    9597       3    9549    9555   -9561    9597       5
    9549    9555   -9561    9597       6    9543    9549    9555    9561       2
    9534    9543    9549    9552       3    9534    9543    9549    9555       4
    9534    9543   -9549    9555       3    9534    9543   -9549    9555       5
    9534    9543   -9549    9555       6    9525    9516   -9513    9543       3
    9525    9534    9543    9549      12    9516    9513   -9543    9534       3
    9516    9513    9543    9549       3    9516    9525   -9534    9543      31
    9516    9525   -9534    9543      32    9516    9525   -9534    9543      33
    9513    9516   -9525    9534      12    9513    9543   -9534    9525      12
    9513    9543    9549    9552       3    9513    9543    9549    9555      34
    9513    9543   -9549    9555      35    9513    9543   -9549    9555      30
    9513    9543   -9549    9555       6    9600    9597    9603    9609       2
    9597    9603    9609    9615       4    9597    9603   -9609    9615       3
    9597    9603   -9609    9615       5    9597    9603   -9609    9615       6
    9597    9603    9609    9642       4    9597    9603   -9609    9642       3
    9597    9603   -9609    9642       5    9597    9603   -9609    9642       6
    9585    9567    9561    9597      36    9585    9567   -9561    9597      37
    9585    9567   -9561    9597      38    9585    9567   -9561    9597      39
    9573    9567    9561    9597      36    9573    9567   -9561    9597      37
    9573    9567   -9561    9597      38    9573    9567   -9561    9597      39
    9567    9561    9597    9600       3    9567    9561    9597    9603       4
    9567    9561   -9597    9603       3    9567    9561   -9597    9603       5
    9567    9561   -9597    9603       6    9561    9597    9603    9609       2
    9555    9561    9567    9573      40    9555    9561   -9567    9573      41
    9555    9561   -9567    9573      38    9555    9561   -9567    9573      42
    9555    9561    9567    9585      40    9555    9561   -9567    9585      41
    9555    9561   -9567    9585      38    9555    9561   -9567    9585      42
    9555    9561    9597    9600       3    9555    9561    9597    9603      34
    9555    9561   -9597    9603      35    9555    9561   -9597    9603      30
    9555    9561   -9597    9603       6    9645    9642    9648    9654       2
    9642    9648    9654    9660       4    9642    9648   -9654    9660       3
    9642    9648   -9654    9660       5    9642    9648   -9654    9660       6
    9642    9648    9654    9675       4    9642    9648   -9654    9675       3
    9642    9648   -9654    9675       5    9642    9648   -9654    9675       6
    9624    9615    9609    9642       8    9624    9615   -9609    9642       9
    9624    9615   -9609    9642      10    9624    9615   -9609    9642      11
    9615    9609    9642    9645       3    9615    9609    9642    9648       4
    9615    9609   -9642    9648       3    9615    9609   -9642    9648       5
    9615    9609   -9642    9648       6    9615    9624    9633    9636      88
    9615    9624   -9633    9636      89    9615    9624    9633    9639      88
    9615    9624   -9633    9639      89    9609    9615    9624    9633      90
    9609    9615   -9624    9633      91    9609    9615   -9624    9633      92
    9609    9615   -9624    9633      93    9609    9642    9648    9654       2
    9603    9609    9615    9624      24    9603    9609   -9615    9624      25
    9603    9609   -9615    9624      10    9603    9609   -9615    9624      26
    9603    9609    9642    9645       3    9603    9609    9642    9648      34
    9603    9609   -9642    9648      35    9603    9609   -9642    9648      30
    9603    9609   -9642    9648       6    9678    9675    9681    9687       2
    9675    9681    9687    9693       4    9675    9681   -9687    9693       3
    9675    9681   -9687    9693       5    9675    9681   -9687    9693       6
    9675    9681    9687    9735       4    9675    9681   -9687    9735       3
    9675    9681   -9687    9735       5    9675    9681   -9687    9735       6
    9669    9660    9654    9675     105    9669    9660   -9654    9675     106
    9669    9660   -9654    9675     107    9669    9660   -9654    9675     108
    9660    9654    9675    9678       3    9660    9654    9675    9681       4
    9660    9654   -9675    9681       3    9660    9654   -9675    9681       5
    9660    9654   -9675    9681       6    9654    9675    9681    9687       2
    9648    9654    9660    9669     113    9648    9654   -9660    9669     114
    9648    9654   -9660    9669     107    9648    9654   -9660    9669     115
    9648    9654    9675    9678       3    9648    9654    9675    9681      34
    9648    9654   -9675    9681      35    9648    9654   -9675    9681      30
    9648    9654   -9675    9681       6    9738    9735    9741    9747       2
    9735    9741    9747    9753       4    9735    9741   -9747    9753       3
    9735    9741   -9747    9753       5    9735    9741   -9747    9753       6
    9735    9741    9747    9771       4    9735    9741   -9747    9771       3
    9735    9741   -9747    9771       5    9735    9741   -9747    9771       6
    9711    9705    9702    9729      68    9711    9717   -9723    9729      68
    9705    9702    9729    9723      68    9705    9711   -9717    9723      68
    9702    9693    9687    9735      69    9702    9693   -9687    9735      70
    9702    9693   -9687    9735      71    9702    9693   -9687    9735      72
    9702    9705    9711    9717      68    9702    9729   -9723    9717      68
    9693    9687    9735    9738       3    9693    9687    9735    9741       4
    9693    9687   -9735    9741       3    9693    9687   -9735    9741       5
    9693    9687   -9735    9741       6    9693    9702    9705    9711      68
    9693    9702    9729    9723      68    9687    9693    9702    9705       4
    9687    9693   -9702    9705      73    9687    9693   -9702    9705       5
    9687    9693   -9702    9705      74    9687    9693    9702    9729       4
    9687    9693   -9702    9729      73    9687    9693   -9702    9729       5
    9687    9693   -9702    9729      74    9687    9735    9741    9747       2
    9681    9687    9693    9702      75    9681    9687   -9693    9702      76
    9681    9687   -9693    9702      71    9681    9687   -9693    9702      77
    9681    9687    9735    9738       3    9681    9687    9735    9741      34
    9681    9687   -9735    9741      35    9681    9687   -9735    9741      30
    9681    9687   -9735    9741       6    9774    9771    9777    9783       2
    9771    9777    9783    9789       4    9771    9777   -9783    9789       3
    9771    9777   -9783    9789       5    9771    9777   -9783    9789       6
    9771    9777    9783    9828       4    9771    9777   -9783    9828       3
    9771    9777   -9783    9828       5    9771    9777   -9783    9828       6
    9762    9753    9747    9771      43    9762    9753   -9747    9771      44
    9762    9753   -9747    9771      45    9762    9753   -9747    9771      46
    9753    9747    9771    9774       3    9753    9747    9771    9777       4
    9753    9747   -9771    9777       3    9753    9747   -9771    9777       5
    9753    9747   -9771    9777       6    9747    9753    9762    9765       4
    9747    9753   -9762    9765      47    9747    9753   -9762    9765       5
    9747    9753   -9762    9765      48    9747    9753    9762    9768       4
    9747    9753   -9762    9768      47    9747    9753   -9762    9768       5
    9747    9753   -9762    9768      48    9747    9771    9777    9783       2
    9741    9747    9753    9762      49    9741    9747   -9753    9762      50
    9741    9747   -9753    9762      45    9741    9747   -9753    9762      51
    9741    9747    9771    9774       3    9741    9747    9771    9777      34
    9741    9747   -9771    9777      35    9741    9747   -9771    9777      30
    9741    9747   -9771    9777       6    9831    9828    9834    9840       2
    9828    9834    9840    9846       4    9828    9834   -9840    9846       3
    9828    9834   -9840    9846       5    9828    9834   -9840    9846       6
    9828    9834    9840    9870       4    9828    9834   -9840    9870       3
    9828    9834   -9840    9870       5    9828    9834   -9840    9870       6
    9798    9789    9783    9828      78    9798    9789   -9783    9828      79
    9798    9789   -9783    9828      10    9798    9789   -9783    9828      80
    9789    9783    9828    9831       3    9789    9783    9828    9834       4
    9789    9783   -9828    9834       3    9789    9783   -9828    9834       5
    9789    9783   -9828    9834       6    9783    9789    9798    9804      81
    9783    9789   -9798    9804      82    9783    9789   -9798    9804      83
    9783    9789   -9798    9804      84    9783    9789    9798    9816      81
    9783    9789   -9798    9816      82    9783    9789   -9798    9816      83
    9783    9789   -9798    9816      84    9783    9828    9834    9840       2
    9777    9783    9789    9798      85    9777    9783   -9789    9798      86
    9777    9783   -9789    9798      10    9777    9783   -9789    9798      87
    9777    9783    9828    9831       3    9777    9783    9828    9834      34
    9777    9783   -9828    9834      35    9777    9783   -9828    9834      30
    9777    9783   -9828    9834       6    9873    9870    9876    9882       2
    9870    9876    9882    9888       4    9870    9876   -9882    9888       3
    9870    9876   -9882    9888       5    9870    9876   -9882    9888       6
    9870    9876    9882    9927       4    9870    9876   -9882    9927       3
    9870    9876   -9882    9927       5    9870    9876   -9882    9927       6
    9864    9846    9840    9870      52    9864    9846   -9840    9870      53
    9864    9846   -9840    9870      54    9864    9846   -9840    9870      55
    9852    9846    9840    9870      36    9852    9846   -9840    9870      37
    9852    9846   -9840    9870      38    9852    9846   -9840    9870      39
    9846    9840    9870    9873       3    9846    9840    9870    9876       4
    9846    9840   -9870    9876       3    9846    9840   -9870    9876       5
    9846    9840   -9870    9876       6    9840    9870    9876    9882       2
    9834    9840    9846    9852      40    9834    9840   -9846    9852      41
    9834    9840   -9846    9852      38    9834    9840   -9846    9852      42
    9834    9840    9846    9864      65    9834    9840   -9846    9864      66
    9834    9840   -9846    9864      54    9834    9840   -9846    9864      67
    9834    9840    9870    9873       3    9834    9840    9870    9876      34
    9834    9840   -9870    9876      35    9834    9840   -9870    9876      30
    9834    9840   -9870    9876       6    9930    9927    9933    9939       2
    9927    9933    9939    9945       4    9927    9933   -9939    9945       3
    9927    9933   -9939    9945       5    9927    9933   -9939    9945       6
    9927    9933    9939    9969       4    9927    9933   -9939    9969       3
    9927    9933   -9939    9969       5    9927    9933   -9939    9969       6
    9906    9888    9882    9927     127    9906    9888   -9882    9927     128
    9906    9888   -9882    9927     129    9906    9888   -9882    9927     130
    9894    9888    9882    9927      36    9894    9888   -9882    9927      37
    9894    9888   -9882    9927      38    9894    9888   -9882    9927      39
    9894    9888    9906    9915     131    9894    9888   -9906    9915     132
    9894    9888   -9906    9915     133    9894    9888   -9906    9915     134
    9888    9882    9927    9930       3    9888    9882    9927    9933       4
    9888    9882   -9927    9933       3    9888    9882   -9927    9933       5
    9888    9882   -9927    9933       6    9882    9888    9906    9915     135
    9882    9888   -9906    9915     136    9882    9888   -9906    9915     133
    9882    9888   -9906    9915     137    9882    9927    9933    9939       2
    9876    9882    9888    9894      40    9876    9882   -9888    9894      41
    9876    9882   -9888    9894      38    9876    9882   -9888    9894      42
    9876    9882    9888    9906     138    9876    9882   -9888    9906     139
    9876    9882   -9888    9906     129    9876    9882   -9888    9906     140
    9876    9882    9927    9930       3    9876    9882    9927    9933      34
    9876    9882   -9927    9933      35    9876    9882   -9927    9933      30
    9876    9882   -9927    9933       6    9972    9969    9975    9981       2
    9969    9975    9981    9987       4    9969    9975   -9981    9987       3
    9969    9975   -9981    9987       5    9969    9975   -9981    9987       6
    9969    9975    9981   10020       4    9969    9975   -9981   10020       3
    9969    9975   -9981   10020       5    9969    9975   -9981   10020       6
    9954    9945    9939    9969     116    9954    9945   -9939    9969     117
    9954    9945   -9939    9969     118    9954    9945   -9939    9969     119
    9945    9939    9969    9972       3    9945    9939    9969    9975       4
    9945    9939   -9969    9975       3    9945    9939   -9969    9975       5
    9945    9939   -9969    9975       6    9939    9945    9954    9957       4
    9939    9945    9954    9960     120    9939    9945   -9954    9960     121
    9939    9945   -9954    9960     122    9939    9945   -9954    9960     123
    9939    9969    9975    9981       2    9933    9939    9945    9954     124
    9933    9939   -9945    9954     125    9933    9939   -9945    9954     118
    9933    9939   -9945    9954     126    9933    9939    9969    9972       3
    9933    9939    9969    9975      34    9933    9939   -9969    9975      35
    9933    9939   -9969    9975      30    9933    9939   -9969    9975       6
   10023   10020   10026   10032       2   10020   10026   10032   10038       4
   10020   10026  -10032   10038       3   10020   10026  -10032   10038       5
   10020   10026  -10032   10038       6   10020   10026   10032   10062       4
   10020   10026  -10032   10062       3   10020   10026  -10032   10062       5
   10020   10026  -10032   10062       6   10002    9999   -9996   10014      27
    9999    9996  -10014   10008     145    9999   10002  -10008   10014     144
    9996    9987    9981   10020     146    9996    9987   -9981   10020     147
    9996    9987   -9981   10020     148    9996    9987   -9981   10020     149
    9996    9999  -10002   10008     150    9996   10014  -10008   10002     143
    9987    9981   10020   10023       3    9987    9981   10020   10026       4
    9987    9981  -10020   10026       3    9987    9981  -10020   10026       5
    9987    9981  -10020   10026       6    9987    9996    9999   10002      27
    9987    9996   10014   10008     145    9981    9987    9996    9999     151
    9981    9987   -9996    9999     152    9981    9987   -9996    9999     153
    9981    9987   -9996    9999     154    9981    9987    9996   10014       3
    9981   10020   10026   10032       2    9975    9981    9987    9996     155
    9975    9981   -9987    9996     156    9975    9981   -9987    9996     148
    9975    9981   -9987    9996      51    9975    9981   10020   10023       3
    9975    9981   10020   10026      34    9975    9981  -10020   10026      35
    9975    9981  -10020   10026      30    9975    9981  -10020   10026       6
   10065   10062   10068   10074       2   10062   10068   10074   10080       4
   10062   10068  -10074   10080       3   10062   10068  -10074   10080       5
   10062   10068  -10074   10080       6   10062   10068   10074   10119       4
   10062   10068  -10074   10119       3   10062   10068  -10074   10119       5
   10062   10068  -10074   10119       6   10047   10038   10032   10062     116
   10047   10038  -10032   10062     117   10047   10038  -10032   10062     118
   10047   10038  -10032   10062     119   10038   10032   10062   10065       3
   10038   10032   10062   10068       4   10038   10032  -10062   10068       3
   10038   10032  -10062   10068       5   10038   10032  -10062   10068       6
   10032   10038   10047   10050       4   10032   10038   10047   10053     120
   10032   10038  -10047   10053     121   10032   10038  -10047   10053     122
   10032   10038  -10047   10053     123   10032   10062   10068   10074       2
   10026   10032   10038   10047     124   10026   10032  -10038   10047     125
   10026   10032  -10038   10047     118   10026   10032  -10038   10047     126
   10026   10032   10062   10065       3   10026   10032   10062   10068      34
   10026   10032  -10062   10068      35   10026   10032  -10062   10068      30
   10026   10032  -10062   10068       6   10122   10119   10125   10131       2
   10119   10125   10131   10137       4   10119   10125  -10131   10137       3
   10119   10125  -10131   10137       5   10119   10125  -10131   10137       6
   10119   10125   10131   10161       4   10119   10125  -10131   10161       3
   10119   10125  -10131   10161       5   10119   10125  -10131   10161       6
   10089   10080   10074   10119      78   10089   10080  -10074   10119      79
   10089   10080  -10074   10119      10   10089   10080  -10074   10119      80
   10080   10074   10119   10122       3   10080   10074   10119   10125       4
   10080   10074  -10119   10125       3   10080   10074  -10119   10125       5
   10080   10074  -10119   10125       6   10074   10080   10089   10095      81
   10074   10080  -10089   10095      82   10074   10080  -10089   10095      83
   10074   10080  -10089   10095      84   10074   10080   10089   10107      81
   10074   10080  -10089   10107      82   10074   10080  -10089   10107      83
   10074   10080  -10089   10107      84   10074   10119   10125   10131       2
   10068   10074   10080   10089      85   10068   10074  -10080   10089      86
   10068   10074  -10080   10089      10   10068   10074  -10080   10089      87
   10068   10074   10119   10122       3   10068   10074   10119   10125      34
   10068   10074  -10119   10125      35   10068   10074  -10119   10125      30
   10068   10074  -10119   10125       6   10164   10161   10167   10173       2
   10161   10167   10173   10179       4   10161   10167  -10173   10179       3
   10161   10167  -10173   10179       5   10161   10167  -10173   10179       6
   10161   10167   10173   10203       4   10161   10167  -10173   10203       3
   10161   10167  -10173   10203       5   10161   10167  -10173   10203       6
   10146   10137   10131   10161     116   10146   10137  -10131   10161     117
   10146   10137  -10131   10161     118   10146   10137  -10131   10161     119
   10137   10131   10161   10164       3   10137   10131   10161   10167       4
   10137   10131  -10161   10167       3   10137   10131  -10161   10167       5
   10137   10131  -10161   10167       6   10131   10137   10146   10149       4
   10131   10137   10146   10152     120   10131   10137  -10146   10152     121
   10131   10137  -10146   10152     122   10131   10137  -10146   10152     123
   10131   10161   10167   10173       2   10125   10131   10137   10146     124
   10125   10131  -10137   10146     125   10125   10131  -10137   10146     118
   10125   10131  -10137   10146     126   10125   10131   10161   10164       3
   10125   10131   10161   10167      34   10125   10131  -10161   10167      35
   10125   10131  -10161   10167      30   10125   10131  -10161   10167       6
   10206   10203   10209   10215       2   10203   10209   10215   10221       4
   10203   10209  -10215   10221       3   10203   10209  -10215   10221       5
   10203   10209  -10215   10221       6   10203   10209   10215   10245       4
   10203   10209  -10215   10245       3   10203   10209  -10215   10245       5
   10203   10209  -10215   10245       6   10197   10179   10173   10203      52
   10197   10179  -10173   10203      53   10197   10179  -10173   10203      54
   10197   10179  -10173   10203      55   10185   10179   10173   10203      36
   10185   10179  -10173   10203      37   10185   10179  -10173   10203      38
   10185   10179  -10173   10203      39   10179   10173   10203   10206       3
   10179   10173   10203   10209       4   10179   10173  -10203   10209       3
   10179   10173  -10203   10209       5   10179   10173  -10203   10209       6
   10173   10203   10209   10215       2   10167   10173   10179   10185      40
   10167   10173  -10179   10185      41   10167   10173  -10179   10185      38
   10167   10173  -10179   10185      42   10167   10173   10179   10197      65
   10167   10173  -10179   10197      66   10167   10173  -10179   10197      54
   10167   10173  -10179   10197      67   10167   10173   10203   10206       3
   10167   10173   10203   10209      34   10167   10173  -10203   10209      35
   10167   10173  -10203   10209      30   10167   10173  -10203   10209       6
   10248   10245   10251   10257       2   10245   10251   10257   10263       4
   10245   10251  -10257   10263       3   10245   10251  -10257   10263       5
   10245   10251  -10257   10263       6   10245   10251   10257   10317       4
   10245   10251  -10257   10317       3   10245   10251  -10257   10317       5
   10245   10251  -10257   10317       6   10230   10221   10215   10245     116
   10230   10221  -10215   10245     117   10230   10221  -10215   10245     118
   10230   10221  -10215   10245     119   10221   10215   10245   10248       3
   10221   10215   10245   10251       4   10221   10215  -10245   10251       3
   10221   10215  -10245   10251       5   10221   10215  -10245   10251       6
   10215   10221   10230   10233       4   10215   10221   10230   10236     120
   10215   10221  -10230   10236     121   10215   10221  -10230   10236     122
   10215   10221  -10230   10236     123   10215   10245   10251   10257       2
   10209   10215   10221   10230     124   10209   10215  -10221   10230     125
   10209   10215  -10221   10230     118   10209   10215  -10221   10230     126
   10209   10215   10245   10248       3   10209   10215   10245   10251      34
   10209   10215  -10245   10251      35   10209   10215  -10245   10251      30
   10209   10215  -10245   10251       6   10320   10317   10323   10329       2
   10317   10323   10329   10335       4   10317   10323  -10329   10335       3
   10317   10323  -10329   10335       5   10317   10323  -10329   10335       6
   10317   10323   10329   10380       4   10317   10323  -10329   10380       3
   10317   10323  -10329   10380       5   10317   10323  -10329   10380       6
   10281   10290   10296   10299      27   10281   10290  -10296   10299       6
   10281   10290   10296   10308      27   10281   10290  -10296   10308       6
   10272   10263   10257   10317      12   10272   10281   10290   10296       4
   10272   10281  -10290   10296       5   10263   10257   10317   10320       3
   10263   10257   10317   10323       4   10263   10257  -10317   10323       3
   10263   10257  -10317   10323       5   10263   10257  -10317   10323       6
   10263   10272   10281   10290      12   10257   10263   10272   10281      31
   10257   10263  -10272   10281      32   10257   10263  -10272   10281      33
   10257   10317   10323   10329       2   10251   10257   10263   10272      12
   10251   10257   10317   10320       3   10251   10257   10317   10323      34
   10251   10257  -10317   10323      35   10251   10257  -10317   10323      30
   10251   10257  -10317   10323       6   10383   10380   10386   10392       2
   10380   10386   10392   10398       4   10380   10386  -10392   10398       3
   10380   10386  -10392   10398       5   10380   10386  -10392   10398       6
   10380   10386   10392   10452       4   10380   10386  -10392   10452       3
   10380   10386  -10392   10452       5   10380   10386  -10392   10452       6
   10362   10359   10368   10374      68   10353   10347   10344   10374      68
   10353   10359  -10368   10374      68   10347   10344   10374   10368      68
   10347   10353   10359   10362      68   10347   10353  -10359   10368      68
   10344   10335   10329   10380      69   10344   10335  -10329   10380      70
   10344   10335  -10329   10380      71   10344   10335  -10329   10380      72
   10344   10347   10353   10359      68   10344   10374  -10368   10359      68
   10335   10329   10380   10383       3   10335   10329   10380   10386       4
   10335   10329  -10380   10386       3   10335   10329  -10380   10386       5
   10335   10329  -10380   10386       6   10335   10344   10347   10353      68
   10335   10344   10374   10368      68   10329   10335   10344   10347       4
   10329   10335  -10344   10347      73   10329   10335  -10344   10347       5
   10329   10335  -10344   10347      74   10329   10335   10344   10374       4
   10329   10335  -10344   10374      73   10329   10335  -10344   10374       5
   10329   10335  -10344   10374      74   10329   10380   10386   10392       2
   10323   10329   10335   10344      75   10323   10329  -10335   10344      76
   10323   10329  -10335   10344      71   10323   10329  -10335   10344      77
   10323   10329   10380   10383       3   10323   10329   10380   10386      34
   10323   10329  -10380   10386      35   10323   10329  -10380   10386      30
   10323   10329  -10380   10386       6   10455   10452   10458   10464       2
   10452   10458   10464   10470       4   10452   10458  -10464   10470       3
   10452   10458  -10464   10470       5   10452   10458  -10464   10470       6
   10452   10458   10464   10509       4   10452   10458  -10464   10509       3
   10452   10458  -10464   10509       5   10452   10458  -10464   10509       6
   10416   10425   10431   10434      27   10416   10425  -10431   10434       6
   10416   10425   10431   10443      27   10416   10425  -10431   10443       6
   10407   10398   10392   10452      12   10407   10416   10425   10431       4
   10407   10416  -10425   10431       5   10398   10392   10452   10455       3
   10398   10392   10452   10458       4   10398   10392  -10452   10458       3
   10398   10392  -10452   10458       5   10398   10392  -10452   10458       6
   10398   10407   10416   10425      12   10392   10398   10407   10416      31
   10392   10398  -10407   10416      32   10392   10398  -10407   10416      33
   10392   10452   10458   10464       2   10386   10392   10398   10407      12
   10386   10392   10452   10455       3   10386   10392   10452   10458      34
   10386   10392  -10452   10458      35   10386   10392  -10452   10458      30
   10386   10392  -10452   10458       6   10512   10509   10515   10521       2
   10509   10515   10521   10530       4   10509   10515  -10521   10530       3
   10509   10515  -10521   10530       5   10509   10515  -10521   10530       6
   10479   10470   10464   10509      78   10479   10470  -10464   10509      79
   10479   10470  -10464   10509      10   10479   10470  -10464   10509      80
   10470   10464   10509   10512       3   10470   10464   10509   10515       4
   10470   10464  -10509   10515       3   10470   10464  -10509   10515       5
   10470   10464  -10509   10515       6   10464   10470   10479   10485      81
   10464   10470  -10479   10485      82   10464   10470  -10479   10485      83
   10464   10470  -10479   10485      84   10464   10470   10479   10497      81
   10464   10470  -10479   10497      82   10464   10470  -10479   10497      83
   10464   10470  -10479   10497      84   10464   10509   10515   10521       2
   10458   10464   10470   10479      85   10458   10464  -10470   10479      86
   10458   10464  -10470   10479      10   10458   10464  -10470   10479      87
   10458   10464   10509   10512       3   10458   10464   10509   10515      34
   10458   10464  -10509   10515      35   10458   10464  -10509   10515      30
   10458   10464  -10509   10515       6   10533   10530   10536   10542       2
   10530   10536   10542   10548       4   10530   10536  -10542   10548       3
   10530   10536  -10542   10548       5   10530   10536  -10542   10548       6
   10530   10536   10542   10563       4   10530   10536  -10542   10563       3
   10530   10536  -10542   10563       5   10530   10536  -10542   10563       6
   10521   10530   10536   10542       2   10515   10521   10530   10533       3
   10515   10521   10530   10536      34   10515   10521  -10530   10536      35
   10515   10521  -10530   10536      30   10515   10521  -10530   10536       6
   10566   10563   10569   10575       2   10563   10569   10575   10581       4
   10563   10569  -10575   10581       3   10563   10569  -10575   10581       5
   10563   10569  -10575   10581       6   10563   10569   10575   10620       4
   10563   10569  -10575   10620       3   10563   10569  -10575   10620       5
   10563   10569  -10575   10620       6   10557   10548   10542   10563     105
   10557   10548  -10542   10563     106   10557   10548  -10542   10563     107
   10557   10548  -10542   10563     108   10548   10542   10563   10566       3
   10548   10542   10563   10569       4   10548   10542  -10563   10569       3
   10548   10542  -10563   10569       5   10548   10542  -10563   10569       6
   10542   10563   10569   10575       2   10536   10542   10548   10557     113
   10536   10542  -10548   10557     114   10536   10542  -10548   10557     107
   10536   10542  -10548   10557     115   10536   10542   10563   10566       3
   10536   10542   10563   10569      34   10536   10542  -10563   10569      35
   10536   10542  -10563   10569      30   10536   10542  -10563   10569       6
   10623   10620   10626   10632       2   10620   10626   10632   10638       4
   10620   10626  -10632   10638       3   10620   10626  -10632   10638       5
   10620   10626  -10632   10638       6   10620   10626   10632   10683       4
   10620   10626  -10632   10683       3   10620   10626  -10632   10683       5
   10620   10626  -10632   10683       6   10599   10581   10575   10620     127
   10599   10581  -10575   10620     128   10599   10581  -10575   10620     129
   10599   10581  -10575   10620     130   10587   10581   10575   10620      36
   10587   10581  -10575   10620      37   10587   10581  -10575   10620      38
   10587   10581  -10575   10620      39   10587   10581   10599   10608     131
   10587   10581  -10599   10608     132   10587   10581  -10599   10608     133
   10587   10581  -10599   10608     134   10581   10575   10620   10623       3
   10581   10575   10620   10626       4   10581   10575  -10620   10626       3
   10581   10575  -10620   10626       5   10581   10575  -10620   10626       6
   10575   10581   10599   10608     135   10575   10581  -10599   10608     136
   10575   10581  -10599   10608     133   10575   10581  -10599   10608     137
   10575   10620   10626   10632       2   10569   10575   10581   10587      40
   10569   10575  -10581   10587      41   10569   10575  -10581   10587      38
   10569   10575  -10581   10587      42   10569   10575   10581   10599     138
   10569   10575  -10581   10599     139   10569   10575  -10581   10599     129
   10569   10575  -10581   10599     140   10569   10575   10620   10623       3
   10569   10575   10620   10626      34   10569   10575  -10620   10626      35
   10569   10575  -10620   10626      30   10569   10575  -10620   10626       6
   10686   10683   10689   10695       2   10683   10689   10695   10701       4
   10683   10689  -10695   10701       3   10683   10689  -10695   10701       5
   10683   10689  -10695   10701       6   10683   10689   10695   10755       4
   10683   10689  -10695   10755       3   10683   10689  -10695   10755       5
   10683   10689  -10695   10755       6   10665   10662   10671   10677      68
   10656   10650   10647   10677      68   10656   10662  -10671   10677      68
   10650   10647   10677   10671      68   10650   10656   10662   10665      68
   10650   10656  -10662   10671      68   10647   10638   10632   10683      69
   10647   10638  -10632   10683      70   10647   10638  -10632   10683      71
   10647   10638  -10632   10683      72   10647   10650   10656   10662      68
   10647   10677  -10671   10662      68   10638   10632   10683   10686       3
   10638   10632   10683   10689       4   10638   10632  -10683   10689       3
   10638   10632  -10683   10689       5   10638   10632  -10683   10689       6
   10638   10647   10650   10656      68   10638   10647   10677   10671      68
   10632   10638   10647   10650       4   10632   10638  -10647   10650      73
   10632   10638  -10647   10650       5   10632   10638  -10647   10650      74
   10632   10638   10647   10677       4   10632   10638  -10647   10677      73
   10632   10638  -10647   10677       5   10632   10638  -10647   10677      74
   10632   10683   10689   10695       2   10626   10632   10638   10647      75
   10626   10632  -10638   10647      76   10626   10632  -10638   10647      71
   10626   10632  -10638   10647      77   10626   10632   10683   10686       3
   10626   10632   10683   10689      34   10626   10632  -10683   10689      35
   10626   10632  -10683   10689      30   10626   10632  -10683   10689       6
   10758   10755   10761   10767       2   10755   10761   10767   10773       4
   10755   10761  -10767   10773       3   10755   10761  -10767   10773       5
   10755   10761  -10767   10773       6   10755   10761   10767   10806       4
   10755   10761  -10767   10806       3   10755   10761  -10767   10806       5
   10755   10761  -10767   10806       6   10719   10728   10734   10737      27
   10719   10728  -10734   10737       6   10719   10728   10734   10746      27
   10719   10728  -10734   10746       6   10710   10701   10695   10755      12
   10710   10719   10728   10734       4   10710   10719  -10728   10734       5
   10701   10695   10755   10758       3   10701   10695   10755   10761       4
   10701   10695  -10755   10761       3   10701   10695  -10755   10761       5
   10701   10695  -10755   10761       6   10701   10710   10719   10728      12
   10695   10701   10710   10719      31   10695   10701  -10710   10719      32
   10695   10701  -10710   10719      33   10695   10755   10761   10767       2
   10689   10695   10701   10710      12   10689   10695   10755   10758       3
   10689   10695   10755   10761      34   10689   10695  -10755   10761      35
   10689   10695  -10755   10761      30   10689   10695  -10755   10761       6
   10809   10806   10812   10818       2   10806   10812   10818   10824       4
   10806   10812  -10818   10824       3   10806   10812  -10818   10824       5
   10806   10812  -10818   10824       6   10806   10812   10818   10839       4
   10806   10812  -10818   10839       3   10806   10812  -10818   10839       5
   10806   10812  -10818   10839       6   10782   10773   10767   10806       8
   10782   10773  -10767   10806       9   10782   10773  -10767   10806      10
   10782   10773  -10767   10806      11   10773   10767   10806   10809       3
   10773   10767   10806   10812       4   10773   10767  -10806   10812       3
   10773   10767  -10806   10812       5   10773   10767  -10806   10812       6
   10773   10782   10791   10794       4   10773   10782   10791   10797      96
   10773   10782  -10791   10797      97   10773   10782  -10791   10797      98
   10773   10782  -10791   10797      99   10767   10773   10782   10791     100
   10767   10773  -10782   10791     101   10767   10773  -10782   10791     102
   10767   10773  -10782   10791     103   10767   10806   10812   10818       2
   10761   10767   10773   10782      24   10761   10767  -10773   10782      25
   10761   10767  -10773   10782      10   10761   10767  -10773   10782      26
   10761   10767   10806   10809       3   10761   10767   10806   10812      34
   10761   10767  -10806   10812      35   10761   10767  -10806   10812      30
   10761   10767  -10806   10812       6   10842   10839   10845   10851       2
   10839   10845   10851   10857       4   10839   10845  -10851   10857       3
   10839   10845  -10851   10857       5   10839   10845  -10851   10857       6
   10839   10845   10851   10896       4   10839   10845  -10851   10896       3
   10839   10845  -10851   10896       5   10839   10845  -10851   10896       6
   10833   10824   10818   10839     105   10833   10824  -10818   10839     106
   10833   10824  -10818   10839     107   10833   10824  -10818   10839     108
   10824   10818   10839   10842       3   10824   10818   10839   10845       4
   10824   10818  -10839   10845       3   10824   10818  -10839   10845       5
   10824   10818  -10839   10845       6   10818   10839   10845   10851       2
   10812   10818   10824   10833     113   10812   10818  -10824   10833     114
   10812   10818  -10824   10833     107   10812   10818  -10824   10833     115
   10812   10818   10839   10842       3   10812   10818   10839   10845      34
   10812   10818  -10839   10845      35   10812   10818  -10839   10845      30
   10812   10818  -10839   10845       6   10899   10896   10902   10908       2
   10896   10902   10908   10914       4   10896   10902  -10908   10914       3
   10896   10902  -10908   10914       5   10896   10902  -10908   10914       6
   10896   10902   10908   10932       4   10896   10902  -10908   10932       3
   10896   10902  -10908   10932       5   10896   10902  -10908   10932       6
   10866   10857   10851   10896      78   10866   10857  -10851   10896      79
   10866   10857  -10851   10896      10   10866   10857  -10851   10896      80
   10857   10851   10896   10899       3   10857   10851   10896   10902       4
   10857   10851  -10896   10902       3   10857   10851  -10896   10902       5
   10857   10851  -10896   10902       6   10851   10857   10866   10872      81
   10851   10857  -10866   10872      82   10851   10857  -10866   10872      83
   10851   10857  -10866   10872      84   10851   10857   10866   10884      81
   10851   10857  -10866   10884      82   10851   10857  -10866   10884      83
   10851   10857  -10866   10884      84   10851   10896   10902   10908       2
   10845   10851   10857   10866      85   10845   10851  -10857   10866      86
   10845   10851  -10857   10866      10   10845   10851  -10857   10866      87
   10845   10851   10896   10899       3   10845   10851   10896   10902      34
   10845   10851  -10896   10902      35   10845   10851  -10896   10902      30
   10845   10851  -10896   10902       6   10935   10932   10938   10944       2
   10932   10938   10944   10950       4   10932   10938  -10944   10950       3
   10932   10938  -10944   10950       5   10932   10938  -10944   10950       6
   10932   10938   10944   10977       4   10932   10938  -10944   10977       3
   10932   10938  -10944   10977       5   10932   10938  -10944   10977       6
   10923   10914   10908   10932      43   10923   10914  -10908   10932      44
   10923   10914  -10908   10932      45   10923   10914  -10908   10932      46
   10914   10908   10932   10935       3   10914   10908   10932   10938       4
   10914   10908  -10932   10938       3   10914   10908  -10932   10938       5
   10914   10908  -10932   10938       6   10908   10914   10923   10926       4
   10908   10914  -10923   10926      47   10908   10914  -10923   10926       5
   10908   10914  -10923   10926      48   10908   10914   10923   10929       4
   10908   10914  -10923   10929      47   10908   10914  -10923   10929       5
   10908   10914  -10923   10929      48   10908   10932   10938   10944       2
   10902   10908   10914   10923      49   10902   10908  -10914   10923      50
   10902   10908  -10914   10923      45   10902   10908  -10914   10923      51
   10902   10908   10932   10935       3   10902   10908   10932   10938      34
   10902   10908  -10932   10938      35   10902   10908  -10932   10938      30
   10902   10908  -10932   10938       6   10980   10977   10983   10989       2
   10977   10983   10989   10998       4   10977   10983  -10989   10998       3
   10977   10983  -10989   10998       5   10977   10983  -10989   10998       6
   10959   10950   10944   10977       8   10959   10950  -10944   10977       9
   10959   10950  -10944   10977      10   10959   10950  -10944   10977      11
   10950   10944   10977   10980       3   10950   10944   10977   10983       4
   10950   10944  -10977   10983       3   10950   10944  -10977   10983       5
   10950   10944  -10977   10983       6   10950   10959   10968   10971      88
   10950   10959  -10968   10971      89   10950   10959   10968   10974      88
   10950   10959  -10968   10974      89   10944   10950   10959   10968      90
   10944   10950  -10959   10968      91   10944   10950  -10959   10968      92
   10944   10950  -10959   10968      93   10944   10977   10983   10989       2
   10938   10944   10950   10959      24   10938   10944  -10950   10959      25
   10938   10944  -10950   10959      10   10938   10944  -10950   10959      26
   10938   10944   10977   10980       3   10938   10944   10977   10983      34
   10938   10944  -10977   10983      35   10938   10944  -10977   10983      30
   10938   10944  -10977   10983       6   11001   10998   11004   11010       2
   10998   11004   11010   11016       4   10998   11004  -11010   11016       3
   10998   11004  -11010   11016       5   10998   11004  -11010   11016       6
   10998   11004   11010   11046       4   10998   11004  -11010   11046       3
   10998   11004  -11010   11046       5   10998   11004  -11010   11046       6
   10989   10998   11004   11010       2   10983   10989   10998   11001       3
   10983   10989   10998   11004      34   10983   10989  -10998   11004      35
   10983   10989  -10998   11004      30   10983   10989  -10998   11004       6
   11049   11046   11052   11058       2   11046   11052   11058   11064       4
   11046   11052  -11058   11064       3   11046   11052  -11058   11064       5
   11046   11052  -11058   11064       6   11046   11052   11058   11088       4
   11046   11052  -11058   11088       3   11046   11052  -11058   11088       5
   11046   11052  -11058   11088       6   11034   11016   11010   11046      36
   11034   11016  -11010   11046      37   11034   11016  -11010   11046      38
   11034   11016  -11010   11046      39   11022   11016   11010   11046      36
   11022   11016  -11010   11046      37   11022   11016  -11010   11046      38
   11022   11016  -11010   11046      39   11016   11010   11046   11049       3
   11016   11010   11046   11052       4   11016   11010  -11046   11052       3
   11016   11010  -11046   11052       5   11016   11010  -11046   11052       6
   11010   11046   11052   11058       2   11004   11010   11016   11022      40
   11004   11010  -11016   11022      41   11004   11010  -11016   11022      38
   11004   11010  -11016   11022      42   11004   11010   11016   11034      40
   11004   11010  -11016   11034      41   11004   11010  -11016   11034      38
   11004   11010  -11016   11034      42   11004   11010   11046   11049       3
   11004   11010   11046   11052      34   11004   11010  -11046   11052      35
   11004   11010  -11046   11052      30   11004   11010  -11046   11052       6
   11091   11088   11094   11100       2   11088   11094   11100   11106       4
   11088   11094  -11100   11106       3   11088   11094  -11100   11106       5
   11088   11094  -11100   11106       6   11088   11094   11100   11133       4
   11088   11094  -11100   11133       3   11088   11094  -11100   11133       5
   11088   11094  -11100   11133       6   11082   11064   11058   11088      52
   11082   11064  -11058   11088      53   11082   11064  -11058   11088      54
   11082   11064  -11058   11088      55   11070   11064   11058   11088      36
   11070   11064  -11058   11088      37   11070   11064  -11058   11088      38
   11070   11064  -11058   11088      39   11064   11058   11088   11091       3
   11064   11058   11088   11094       4   11064   11058  -11088   11094       3
   11064   11058  -11088   11094       5   11064   11058  -11088   11094       6
   11058   11088   11094   11100       2   11052   11058   11064   11070      40
   11052   11058  -11064   11070      41   11052   11058  -11064   11070      38
   11052   11058  -11064   11070      42   11052   11058   11064   11082      65
   11052   11058  -11064   11082      66   11052   11058  -11064   11082      54
   11052   11058  -11064   11082      67   11052   11058   11088   11091       3
   11052   11058   11088   11094      34   11052   11058  -11088   11094      35
   11052   11058  -11088   11094      30   11052   11058  -11088   11094       6
   11136   11133   11139   11145       2   11133   11139   11145   11151       4
   11133   11139  -11145   11151       3   11133   11139  -11145   11151       5
   11133   11139  -11145   11151       6   11133   11139   11145   11181       4
   11133   11139  -11145   11181       3   11133   11139  -11145   11181       5
   11133   11139  -11145   11181       6   11115   11106   11100   11133       8
   11115   11106  -11100   11133       9   11115   11106  -11100   11133      10
   11115   11106  -11100   11133      11   11106   11100   11133   11136       3
   11106   11100   11133   11139       4   11106   11100  -11133   11139       3
   11106   11100  -11133   11139       5   11106   11100  -11133   11139       6
   11106   11115   11124   11127      88   11106   11115  -11124   11127      89
   11106   11115   11124   11130      88   11106   11115  -11124   11130      89
   11100   11106   11115   11124      90   11100   11106  -11115   11124      91
   11100   11106  -11115   11124      92   11100   11106  -11115   11124      93
   11100   11133   11139   11145       2   11094   11100   11106   11115      24
   11094   11100  -11106   11115      25   11094   11100  -11106   11115      10
   11094   11100  -11106   11115      26   11094   11100   11133   11136       3
   11094   11100   11133   11139      34   11094   11100  -11133   11139      35
   11094   11100  -11133   11139      30   11094   11100  -11133   11139       6
   11184   11181   11187   11193       2   11181   11187   11193   11199       4
   11181   11187  -11193   11199       3   11181   11187  -11193   11199       5
   11181   11187  -11193   11199       6   11181   11187   11193   11223       4
   11181   11187  -11193   11223       3   11181   11187  -11193   11223       5
   11181   11187  -11193   11223       6   11169   11151   11145   11181      36
   11169   11151  -11145   11181      37   11169   11151  -11145   11181      38
   11169   11151  -11145   11181      39   11157   11151   11145   11181      36
   11157   11151  -11145   11181      37   11157   11151  -11145   11181      38
   11157   11151  -11145   11181      39   11151   11145   11181   11184       3
   11151   11145   11181   11187       4   11151   11145  -11181   11187       3
   11151   11145  -11181   11187       5   11151   11145  -11181   11187       6
   11145   11181   11187   11193       2   11139   11145   11151   11157      40
   11139   11145  -11151   11157      41   11139   11145  -11151   11157      38
   11139   11145  -11151   11157      42   11139   11145   11151   11169      40
   11139   11145  -11151   11169      41   11139   11145  -11151   11169      38
   11139   11145  -11151   11169      42   11139   11145   11181   11184       3
   11139   11145   11181   11187      34   11139   11145  -11181   11187      35
   11139   11145  -11181   11187      30   11139   11145  -11181   11187       6
   11226   11223   11229   11235       2   11223   11229   11235   11244       4
   11223   11229  -11235   11244       3   11223   11229  -11235   11244       5
   11223   11229  -11235   11244       6   11217   11199   11193   11223      52
   11217   11199  -11193   11223      53   11217   11199  -11193   11223      54
   11217   11199  -11193   11223      55   11205   11199   11193   11223      36
   11205   11199  -11193   11223      37   11205   11199  -11193   11223      38
   11205   11199  -11193   11223      39   11199   11193   11223   11226       3
   11199   11193   11223   11229       4   11199   11193  -11223   11229       3
   11199   11193  -11223   11229       5   11199   11193  -11223   11229       6
   11193   11223   11229   11235       2   11187   11193   11199   11205      40
   11187   11193  -11199   11205      41   11187   11193  -11199   11205      38
   11187   11193  -11199   11205      42   11187   11193   11199   11217      65
   11187   11193  -11199   11217      66   11187   11193  -11199   11217      54
   11187   11193  -11199   11217      67   11187   11193   11223   11226       3
   11187   11193   11223   11229      34   11187   11193  -11223   11229      35
   11187   11193  -11223   11229      30   11187   11193  -11223   11229       6
   11247   11244   11250   11256       2   11244   11250   11256   11262       4
   11244   11250  -11256   11262       3   11244   11250  -11256   11262       5
   11244   11250  -11256   11262       6   11244   11250   11256   11286       4
   11244   11250  -11256   11286       3   11244   11250  -11256   11286       5
   11244   11250  -11256   11286       6   11235   11244   11250   11256       2
   11229   11235   11244   11247       3   11229   11235   11244   11250      34
   11229   11235  -11244   11250      35   11229   11235  -11244   11250      30
   11229   11235  -11244   11250       6   11289   11286   11292   11298       2
   11286   11292   11298   11304       4   11286   11292  -11298   11304       3
   11286   11292  -11298   11304       5   11286   11292  -11298   11304       6
   11286   11292   11298   11346       4   11286   11292  -11298   11346       3
   11286   11292  -11298   11346       5   11286   11292  -11298   11346       6
   11280   11262   11256   11286      52   11280   11262  -11256   11286      53
   11280   11262  -11256   11286      54   11280   11262  -11256   11286      55
   11268   11262   11256   11286      36   11268   11262  -11256   11286      37
   11268   11262  -11256   11286      38   11268   11262  -11256   11286      39
   11262   11256   11286   11289       3   11262   11256   11286   11292       4
   11262   11256  -11286   11292       3   11262   11256  -11286   11292       5
   11262   11256  -11286   11292       6   11256   11286   11292   11298       2
   11250   11256   11262   11268      40   11250   11256  -11262   11268      41
   11250   11256  -11262   11268      38   11250   11256  -11262   11268      42
   11250   11256   11262   11280      65   11250   11256  -11262   11280      66
   11250   11256  -11262   11280      54   11250   11256  -11262   11280      67
   11250   11256   11286   11289       3   11250   11256   11286   11292      34
   11250   11256  -11286   11292      35   11250   11256  -11286   11292      30
   11250   11256  -11286   11292       6   11349   11346   11352   11358       2
   11346   11352   11358   11364       4   11346   11352  -11358   11364       3
   11346   11352  -11358   11364       5   11346   11352  -11358   11364       6
   11346   11352   11358   11388       4   11346   11352  -11358   11388       3
   11346   11352  -11358   11388       5   11346   11352  -11358   11388       6
   11322   11316   11313   11340      68   11322   11328  -11334   11340      68
   11316   11313   11340   11334      68   11316   11322  -11328   11334      68
   11313   11304   11298   11346      69   11313   11304  -11298   11346      70
   11313   11304  -11298   11346      71   11313   11304  -11298   11346      72
   11313   11316   11322   11328      68   11313   11340  -11334   11328      68
   11304   11298   11346   11349       3   11304   11298   11346   11352       4
   11304   11298  -11346   11352       3   11304   11298  -11346   11352       5
   11304   11298  -11346   11352       6   11304   11313   11316   11322      68
   11304   11313   11340   11334      68   11298   11304   11313   11316       4
   11298   11304  -11313   11316      73   11298   11304  -11313   11316       5
   11298   11304  -11313   11316      74   11298   11304   11313   11340       4
   11298   11304  -11313   11340      73   11298   11304  -11313   11340       5
   11298   11304  -11313   11340      74   11298   11346   11352   11358       2
   11292   11298   11304   11313      75   11292   11298  -11304   11313      76
   11292   11298  -11304   11313      71   11292   11298  -11304   11313      77
   11292   11298   11346   11349       3   11292   11298   11346   11352      34
   11292   11298  -11346   11352      35   11292   11298  -11346   11352      30
   11292   11298  -11346   11352       6   11391   11388   11394   11400       2
   11388   11394   11400   11406       4   11388   11394  -11400   11406       3
   11388   11394  -11400   11406       5   11388   11394  -11400   11406       6
   11388   11394   11400   11445       4   11388   11394  -11400   11445       3
   11388   11394  -11400   11445       5   11388   11394  -11400   11445       6
   11382   11364   11358   11388      52   11382   11364  -11358   11388      53
   11382   11364  -11358   11388      54   11382   11364  -11358   11388      55
   11370   11364   11358   11388      36   11370   11364  -11358   11388      37
   11370   11364  -11358   11388      38   11370   11364  -11358   11388      39
   11364   11358   11388   11391       3   11364   11358   11388   11394       4
   11364   11358  -11388   11394       3   11364   11358  -11388   11394       5
   11364   11358  -11388   11394       6   11358   11388   11394   11400       2
   11352   11358   11364   11370      40   11352   11358  -11364   11370      41
   11352   11358  -11364   11370      38   11352   11358  -11364   11370      42
   11352   11358   11364   11382      65   11352   11358  -11364   11382      66
   11352   11358  -11364   11382      54   11352   11358  -11364   11382      67
   11352   11358   11388   11391       3   11352   11358   11388   11394      34
   11352   11358  -11388   11394      35   11352   11358  -11388   11394      30
   11352   11358  -11388   11394       6   11448   11445   11451   11457       2
   11445   11451   11457   11463       4   11445   11451  -11457   11463       3
   11445   11451  -11457   11463       5   11445   11451  -11457   11463       6
   11445   11451   11457   11481       4   11445   11451  -11457   11481       3
   11445   11451  -11457   11481       5   11445   11451  -11457   11481       6
   11415   11406   11400   11445      78   11415   11406  -11400   11445      79
   11415   11406  -11400   11445      10   11415   11406  -11400   11445      80
   11406   11400   11445   11448       3   11406   11400   11445   11451       4
   11406   11400  -11445   11451       3   11406   11400  -11445   11451       5
   11406   11400  -11445   11451       6   11400   11406   11415   11421      81
   11400   11406  -11415   11421      82   11400   11406  -11415   11421      83
   11400   11406  -11415   11421      84   11400   11406   11415   11433      81
   11400   11406  -11415   11433      82   11400   11406  -11415   11433      83
   11400   11406  -11415   11433      84   11400   11445   11451   11457       2
   11394   11400   11406   11415      85   11394   11400  -11406   11415      86
   11394   11400  -11406   11415      10   11394   11400  -11406   11415      87
   11394   11400   11445   11448       3   11394   11400   11445   11451      34
   11394   11400  -11445   11451      35   11394   11400  -11445   11451      30
   11394   11400  -11445   11451       6   11484   11481   11487   11493       2
   11481   11487   11493   11499       4   11481   11487  -11493   11499       3
   11481   11487  -11493   11499       5   11481   11487  -11493   11499       6
   11481   11487   11493   11511       4   11481   11487  -11493   11511       3
   11481   11487  -11493   11511       5   11481   11487  -11493   11511       6
   11472   11463   11457   11481      43   11472   11463  -11457   11481      44
   11472   11463  -11457   11481      45   11472   11463  -11457   11481      46
   11463   11457   11481   11484       3   11463   11457   11481   11487       4
   11463   11457  -11481   11487       3   11463   11457  -11481   11487       5
   11463   11457  -11481   11487       6   11457   11463   11472   11475       4
   11457   11463  -11472   11475      47   11457   11463  -11472   11475       5
   11457   11463  -11472   11475      48   11457   11463   11472   11478       4
   11457   11463  -11472   11478      47   11457   11463  -11472   11478       5
   11457   11463  -11472   11478      48   11457   11481   11487   11493       2
   11451   11457   11463   11472      49   11451   11457  -11463   11472      50
   11451   11457  -11463   11472      45   11451   11457  -11463   11472      51
   11451   11457   11481   11484       3   11451   11457   11481   11487      34
   11451   11457  -11481   11487      35   11451   11457  -11481   11487      30
   11451   11457  -11481   11487       6   11514   11511   11517   11523       2
   11511   11517   11523   11529       4   11511   11517  -11523   11529       3
   11511   11517  -11523   11529       5   11511   11517  -11523   11529       6
   11511   11517   11523   11541       4   11511   11517  -11523   11541       3
   11511   11517  -11523   11541       5   11511   11517  -11523   11541       6
   11499   11493   11511   11514       3   11499   11493   11511   11517       4
   11499   11493  -11511   11517       3   11499   11493  -11511   11517       5
   11499   11493  -11511   11517       6   11493   11511   11517   11523       2
   11487   11493   11511   11514       3   11487   11493   11511   11517      34
   11487   11493  -11511   11517      35   11487   11493  -11511   11517      30
   11487   11493  -11511   11517       6   11544   11541   11547   11553       2
   11541   11547   11553   11559       4   11541   11547  -11553   11559       3
   11541   11547  -11553   11559       5   11541   11547  -11553   11559       6
   11541   11547   11553   11589       4   11541   11547  -11553   11589       3
   11541   11547  -11553   11589       5   11541   11547  -11553   11589       6
   11529   11523   11541   11544       3   11529   11523   11541   11547       4
   11529   11523  -11541   11547       3   11529   11523  -11541   11547       5
   11529   11523  -11541   11547       6   11523   11541   11547   11553       2
   11517   11523   11541   11544       3   11517   11523   11541   11547      34
   11517   11523  -11541   11547      35   11517   11523  -11541   11547      30
   11517   11523  -11541   11547       6   11592   11589   11595   11601       2
   11589   11595   11601   11607       4   11589   11595  -11601   11607       3
   11589   11595  -11601   11607       5   11589   11595  -11601   11607       6
   11589   11595   11601   11655       4   11589   11595  -11601   11655       3
   11589   11595  -11601   11655       5   11589   11595  -11601   11655       6
   11577   11559   11553   11589      36   11577   11559  -11553   11589      37
   11577   11559  -11553   11589      38   11577   11559  -11553   11589      39
   11565   11559   11553   11589      36   11565   11559  -11553   11589      37
   11565   11559  -11553   11589      38   11565   11559  -11553   11589      39
   11559   11553   11589   11592       3   11559   11553   11589   11595       4
   11559   11553  -11589   11595       3   11559   11553  -11589   11595       5
   11559   11553  -11589   11595       6   11553   11589   11595   11601       2
   11547   11553   11559   11565      40   11547   11553  -11559   11565      41
   11547   11553  -11559   11565      38   11547   11553  -11559   11565      42
   11547   11553   11559   11577      40   11547   11553  -11559   11577      41
   11547   11553  -11559   11577      38   11547   11553  -11559   11577      42
   11547   11553   11589   11592       3   11547   11553   11589   11595      34
   11547   11553  -11589   11595      35   11547   11553  -11589   11595      30
   11547   11553  -11589   11595       6   11658   11655   11661   11667       2
   11655   11661   11667   11673       4   11655   11661  -11667   11673       3
   11655   11661  -11667   11673       5   11655   11661  -11667   11673       6
   11655   11661   11667   11688       4   11655   11661  -11667   11688       3
   11655   11661  -11667   11688       5   11655   11661  -11667   11688       6
   11616   11607   11601   11655      12   11616   11625   11634   11643      12
   11607   11601   11655   11658       3   11607   11601   11655   11661       4
   11607   11601  -11655   11661       3   11607   11601  -11655   11661       5
   11607   11601  -11655   11661       6   11607   11616   11625   11634      31
   11607   11616  -11625   11634      32   11607   11616  -11625   11634      33
   11601   11607   11616   11625      31   11601   11607  -11616   11625      32
   11601   11607  -11616   11625      33   11601   11655   11661   11667       2
   11595   11601   11607   11616      12   11595   11601   11655   11658       3
   11595   11601   11655   11661      34   11595   11601  -11655   11661      35
   11595   11601  -11655   11661      30   11595   11601  -11655   11661       6
   11691   11688   11694   11700       2   11688   11694   11700   11706       4
   11688   11694  -11700   11706       3   11688   11694  -11700   11706       5
   11688   11694  -11700   11706       6   11688   11694   11700   11745       4
   11688   11694  -11700   11745       3   11688   11694  -11700   11745       5
   11688   11694  -11700   11745       6   11682   11673   11667   11688     105
   11682   11673  -11667   11688     106   11682   11673  -11667   11688     107
   11682   11673  -11667   11688     108   11673   11667   11688   11691       3
   11673   11667   11688   11694       4   11673   11667  -11688   11694       3
   11673   11667  -11688   11694       5   11673   11667  -11688   11694       6
   11667   11688   11694   11700       2   11661   11667   11673   11682     113
   11661   11667  -11673   11682     114   11661   11667  -11673   11682     107
   11661   11667  -11673   11682     115   11661   11667   11688   11691       3
   11661   11667   11688   11694      34   11661   11667  -11688   11694      35
   11661   11667  -11688   11694      30   11661   11667  -11688   11694       6
   11748   11745   11751   11757       2   11745   11751   11757   11763       4
   11745   11751  -11757   11763       3   11745   11751  -11757   11763       5
   11745   11751  -11757   11763       6   11745   11751   11757   11778       4
   11745   11751  -11757   11778       3   11745   11751  -11757   11778       5
   11745   11751  -11757   11778       6   11724   11706   11700   11745     127
   11724   11706  -11700   11745     128   11724   11706  -11700   11745     129
   11724   11706  -11700   11745     130   11712   11706   11700   11745      36
   11712   11706  -11700   11745      37   11712   11706  -11700   11745      38
   11712   11706  -11700   11745      39   11712   11706   11724   11733     131
   11712   11706  -11724   11733     132   11712   11706  -11724   11733     133
   11712   11706  -11724   11733     134   11706   11700   11745   11748       3
   11706   11700   11745   11751       4   11706   11700  -11745   11751       3
   11706   11700  -11745   11751       5   11706   11700  -11745   11751       6
   11700   11706   11724   11733     135   11700   11706  -11724   11733     136
   11700   11706  -11724   11733     133   11700   11706  -11724   11733     137
   11700   11745   11751   11757       2   11694   11700   11706   11712      40
   11694   11700  -11706   11712      41   11694   11700  -11706   11712      38
   11694   11700  -11706   11712      42   11694   11700   11706   11724     138
   11694   11700  -11706   11724     139   11694   11700  -11706   11724     129
   11694   11700  -11706   11724     140   11694   11700   11745   11748       3
   11694   11700   11745   11751      34   11694   11700  -11745   11751      35
   11694   11700  -11745   11751      30   11694   11700  -11745   11751       6
   11781   11778   11784   11790       2   11778   11784   11790   11799       4
   11778   11784  -11790   11799       3   11778   11784  -11790   11799       5
   11778   11784  -11790   11799       6   11772   11763   11757   11778     105
   11772   11763  -11757   11778     106   11772   11763  -11757   11778     107
   11772   11763  -11757   11778     108   11763   11757   11778   11781       3
   11763   11757   11778   11784       4   11763   11757  -11778   11784       3
   11763   11757  -11778   11784       5   11763   11757  -11778   11784       6
   11757   11778   11784   11790       2   11751   11757   11763   11772     113
   11751   11757  -11763   11772     114   11751   11757  -11763   11772     107
   11751   11757  -11763   11772     115   11751   11757   11778   11781       3
   11751   11757   11778   11784      34   11751   11757  -11778   11784      35
   11751   11757  -11778   11784      30   11751   11757  -11778   11784       6
   11802   11799   11805   11808       2   11802   11799   11805   11835       2
   11799   11805   11808   11817       1   11799   11805  -11808   11817     104
   11799   11805  -11808   11817      15   11799   11805  -11808   11817       6
   11799   11805   11835   11826       4   11799   11805  -11835   11826       3
   11799   11805  -11835   11826       5   11799   11805  -11835   11826       6
   11799   11805   11835   11841       4   11799   11805  -11835   11841       3
   11799   11805  -11835   11841       5   11799   11805  -11835   11841       6
   11790   11799   11805   11808       2   11790   11799   11805   11835       2
   11784   11790   11799   11802       3   11784   11790   11799   11805      34
   11784   11790  -11799   11805      35   11784   11790  -11799   11805      30
   11784   11790  -11799   11805       6   11844   11841   11847   11853       2
   11841   11847   11853   11859       4   11841   11847  -11853   11859       3
   11841   11847  -11853   11859       5   11841   11847  -11853   11859       6
   11841   11847   11853   11871       4   11841   11847  -11853   11871       3
   11841   11847  -11853   11871       5   11841   11847  -11853   11871       6
   11835   11841   11847   11853       2   11826   11835   11841   11844       3
   11826   11835   11841   11847       4   11826   11835  -11841   11847       3
   11826   11835  -11841   11847       5   11826   11835  -11841   11847       6
   11817   11808  -11805   11835       3   11817   11826   11835   11841      12
   11808   11805  -11835   11826       3   11808   11805   11835   11841       3
   11808   11817  -11826   11835      31   11808   11817  -11826   11835      32
   11808   11817  -11826   11835      33   11805   11808  -11817   11826      12
   11805   11835  -11826   11817      12   11805   11835   11841   11844       3
   11805   11835   11841   11847      34   11805   11835  -11841   11847      35
   11805   11835  -11841   11847      30   11805   11835  -11841   11847       6
   11874   11871   11877   11883       2   11871   11877   11883   11889       4
   11871   11877  -11883   11889       3   11871   11877  -11883   11889       5
   11871   11877  -11883   11889       6   11871   11877   11883   11928       4
   11871   11877  -11883   11928       3   11871   11877  -11883   11928       5
   11871   11877  -11883   11928       6   11859   11853   11871   11874       3
   11859   11853   11871   11877       4   11859   11853  -11871   11877       3
   11859   11853  -11871   11877       5   11859   11853  -11871   11877       6
   11853   11871   11877   11883       2   11847   11853   11871   11874       3
   11847   11853   11871   11877      34   11847   11853  -11871   11877      35
   11847   11853  -11871   11877      30   11847   11853  -11871   11877       6
   11931   11928   11934   11940       2   11928   11934   11940   11946       4
   11928   11934  -11940   11946       3   11928   11934  -11940   11946       5
   11928   11934  -11940   11946       6   11928   11934   11940   11970       4
   11928   11934  -11940   11970       3   11928   11934  -11940   11970       5
   11928   11934  -11940   11970       6   11898   11889   11883   11928      78
   11898   11889  -11883   11928      79   11898   11889  -11883   11928      10
   11898   11889  -11883   11928      80   11889   11883   11928   11931       3
   11889   11883   11928   11934       4   11889   11883  -11928   11934       3
   11889   11883  -11928   11934       5   11889   11883  -11928   11934       6
   11883   11889   11898   11904      81   11883   11889  -11898   11904      82
   11883   11889  -11898   11904      83   11883   11889  -11898   11904      84
   11883   11889   11898   11916      81   11883   11889  -11898   11916      82
   11883   11889  -11898   11916      83   11883   11889  -11898   11916      84
   11883   11928   11934   11940       2   11877   11883   11889   11898      85
   11877   11883  -11889   11898      86   11877   11883  -11889   11898      10
   11877   11883  -11889   11898      87   11877   11883   11928   11931       3
   11877   11883   11928   11934      34   11877   11883  -11928   11934      35
   11877   11883  -11928   11934      30   11877   11883  -11928   11934       6
   11973   11970   11976   11982       2   11970   11976   11982   11988       4
   11970   11976  -11982   11988       3   11970   11976  -11982   11988       5
   11970   11976  -11982   11988       6   11970   11976   11982   12027       4
   11970   11976  -11982   12027       3   11970   11976  -11982   12027       5
   11970   11976  -11982   12027       6   11955   11946   11940   11970     116
   11955   11946  -11940   11970     117   11955   11946  -11940   11970     118
   11955   11946  -11940   11970     119   11946   11940   11970   11973       3
   11946   11940   11970   11976       4   11946   11940  -11970   11976       3
   11946   11940  -11970   11976       5   11946   11940  -11970   11976       6
   11940   11946   11955   11958       4   11940   11946   11955   11961     120
   11940   11946  -11955   11961     121   11940   11946  -11955   11961     122
   11940   11946  -11955   11961     123   11940   11970   11976   11982       2
   11934   11940   11946   11955     124   11934   11940  -11946   11955     125
   11934   11940  -11946   11955     118   11934   11940  -11946   11955     126
   11934   11940   11970   11973       3   11934   11940   11970   11976      34
   11934   11940  -11970   11976      35   11934   11940  -11970   11976      30
   11934   11940  -11970   11976       6   12030   12027   12033   12039       2
   12027   12033   12039   12045       4   12027   12033  -12039   12045       3
   12027   12033  -12039   12045       5   12027   12033  -12039   12045       6
   12027   12033   12039   12069       4   12027   12033  -12039   12069       3
   12027   12033  -12039   12069       5   12027   12033  -12039   12069       6
   11997   11988   11982   12027      78   11997   11988  -11982   12027      79
   11997   11988  -11982   12027      10   11997   11988  -11982   12027      80
   11988   11982   12027   12030       3   11988   11982   12027   12033       4
   11988   11982  -12027   12033       3   11988   11982  -12027   12033       5
   11988   11982  -12027   12033       6   11982   11988   11997   12003      81
   11982   11988  -11997   12003      82   11982   11988  -11997   12003      83
   11982   11988  -11997   12003      84   11982   11988   11997   12015      81
   11982   11988  -11997   12015      82   11982   11988  -11997   12015      83
   11982   11988  -11997   12015      84   11982   12027   12033   12039       2
   11976   11982   11988   11997      85   11976   11982  -11988   11997      86
   11976   11982  -11988   11997      10   11976   11982  -11988   11997      87
   11976   11982   12027   12030       3   11976   11982   12027   12033      34
   11976   11982  -12027   12033      35   11976   11982  -12027   12033      30
   11976   11982  -12027   12033       6   12072   12069   12075   12081       2
   12069   12075   12081   12090       4   12069   12075  -12081   12090       3
   12069   12075  -12081   12090       5   12069   12075  -12081   12090       6
   12063   12045   12039   12069      52   12063   12045  -12039   12069      53
   12063   12045  -12039   12069      54   12063   12045  -12039   12069      55
   12051   12045   12039   12069      36   12051   12045  -12039   12069      37
   12051   12045  -12039   12069      38   12051   12045  -12039   12069      39
   12045   12039   12069   12072       3   12045   12039   12069   12075       4
   12045   12039  -12069   12075       3   12045   12039  -12069   12075       5
   12045   12039  -12069   12075       6   12039   12069   12075   12081       2
   12033   12039   12045   12051      40   12033   12039  -12045   12051      41
   12033   12039  -12045   12051      38   12033   12039  -12045   12051      42
   12033   12039   12045   12063      65   12033   12039  -12045   12063      66
   12033   12039  -12045   12063      54   12033   12039  -12045   12063      67
   12033   12039   12069   12072       3   12033   12039   12069   12075      34
   12033   12039  -12069   12075      35   12033   12039  -12069   12075      30
   12033   12039  -12069   12075       6   12093   12090   12096   12102       2
   12090   12096   12102   12111       4   12090   12096  -12102   12111       3
   12090   12096  -12102   12111       5   12090   12096  -12102   12111       6
   12081   12090   12096   12102       2   12075   12081   12090   12093       3
   12075   12081   12090   12096      34   12075   12081  -12090   12096      35
   12075   12081  -12090   12096      30   12075   12081  -12090   12096       6
   12114   12111   12117   12123       2   12111   12117   12123   12129       4
   12111   12117  -12123   12129       3   12111   12117  -12123   12129       5
   12111   12117  -12123   12129       6   12111   12117   12123   12153       4
   12111   12117  -12123   12153       3   12111   12117  -12123   12153       5
   12111   12117  -12123   12153       6   12102   12111   12117   12123       2
   12096   12102   12111   12114       3   12096   12102   12111   12117      34
   12096   12102  -12111   12117      35   12096   12102  -12111   12117      30
   12096   12102  -12111   12117       6   12156   12153   12159   12165       2
   12153   12159   12165   12171       4   12153   12159  -12165   12171       3
   12153   12159  -12165   12171       5   12153   12159  -12165   12171       6
   12153   12159   12165   12183       4   12153   12159  -12165   12183       3
   12153   12159  -12165   12183       5   12153   12159  -12165   12183       6
   12147   12129   12123   12153      52   12147   12129  -12123   12153      53
   12147   12129  -12123   12153      54   12147   12129  -12123   12153      55
   12135   12129   12123   12153      36   12135   12129  -12123   12153      37
   12135   12129  -12123   12153      38   12135   12129  -12123   12153      39
   12129   12123   12153   12156       3   12129   12123   12153   12159       4
   12129   12123  -12153   12159       3   12129   12123  -12153   12159       5
   12129   12123  -12153   12159       6   12123   12153   12159   12165       2
   12117   12123   12129   12135      40   12117   12123  -12129   12135      41
   12117   12123  -12129   12135      38   12117   12123  -12129   12135      42
   12117   12123   12129   12147      65   12117   12123  -12129   12147      66
   12117   12123  -12129   12147      54   12117   12123  -12129   12147      67
   12117   12123   12153   12156       3   12117   12123   12153   12159      34
   12117   12123  -12153   12159      35   12117   12123  -12153   12159      30
   12117   12123  -12153   12159       6   12186   12183   12189   12195       2
   12183   12189   12195   12201       4   12183   12189  -12195   12201       3
   12183   12189  -12195   12201       5   12183   12189  -12195   12201       6
   12183   12189   12195   12234       4   12183   12189  -12195   12234       3
   12183   12189  -12195   12234       5   12183   12189  -12195   12234       6
   12171   12165   12183   12186       3   12171   12165   12183   12189       4
   12171   12165  -12183   12189       3   12171   12165  -12183   12189       5
   12171   12165  -12183   12189       6   12165   12183   12189   12195       2
   12159   12165   12183   12186       3   12159   12165   12183   12189      34
   12159   12165  -12183   12189      35   12159   12165  -12183   12189      30
   12159   12165  -12183   12189       6   12237   12234   12240   12246       2
   12234   12240   12246   12252       4   12234   12240  -12246   12252       3
   12234   12240  -12246   12252       5   12234   12240  -12246   12252       6
   12234   12240   12246   12270       4   12234   12240  -12246   12270       3
   12234   12240  -12246   12270       5   12234   12240  -12246   12270       6
   12216   12213  -12210   12228      27   12213   12210  -12228   12222     145
   12213   12216  -12222   12228     144   12210   12201   12195   12234     146
   12210   12201  -12195   12234     147   12210   12201  -12195   12234     148
   12210   12201  -12195   12234     149   12210   12213  -12216   12222     150
   12210   12228  -12222   12216     143   12201   12195   12234   12237       3
   12201   12195   12234   12240       4   12201   12195  -12234   12240       3
   12201   12195  -12234   12240       5   12201   12195  -12234   12240       6
   12201   12210   12213   12216      27   12201   12210   12228   12222     145
   12195   12201   12210   12213     151   12195   12201  -12210   12213     152
   12195   12201  -12210   12213     153   12195   12201  -12210   12213     154
   12195   12201   12210   12228       3   12195   12234   12240   12246       2
   12189   12195   12201   12210     155   12189   12195  -12201   12210     156
   12189   12195  -12201   12210     148   12189   12195  -12201   12210      51
   12189   12195   12234   12237       3   12189   12195   12234   12240      34
   12189   12195  -12234   12240      35   12189   12195  -12234   12240      30
   12189   12195  -12234   12240       6   12273   12270   12276   12279       2
   12273   12270   12276   12306       2   12270   12276   12279   12288       1
   12270   12276  -12279   12288     104   12270   12276  -12279   12288      15
   12270   12276  -12279   12288       6   12270   12276   12306   12297       4
   12270   12276  -12306   12297       3   12270   12276  -12306   12297       5
   12270   12276  -12306   12297       6   12270   12276   12306   12312       4
   12270   12276  -12306   12312       3   12270   12276  -12306   12312       5
   12270   12276  -12306   12312       6   12261   12252   12246   12270      43
   12261   12252  -12246   12270      44   12261   12252  -12246   12270      45
   12261   12252  -12246   12270      46   12252   12246   12270   12273       3
   12252   12246   12270   12276       4   12252   12246  -12270   12276       3
   12252   12246  -12270   12276       5   12252   12246  -12270   12276       6
   12246   12252   12261   12264       4   12246   12252  -12261   12264      47
   12246   12252  -12261   12264       5   12246   12252  -12261   12264      48
   12246   12252   12261   12267       4   12246   12252  -12261   12267      47
   12246   12252  -12261   12267       5   12246   12252  -12261   12267      48
   12246   12270   12276   12279       2   12246   12270   12276   12306       2
   12240   12246   12252   12261      49   12240   12246  -12252   12261      50
   12240   12246  -12252   12261      45   12240   12246  -12252   12261      51
   12240   12246   12270   12273       3   12240   12246   12270   12276      34
   12240   12246  -12270   12276      35   12240   12246  -12270   12276      30
   12240   12246  -12270   12276       6   12315   12312   12318   12324       2
   12312   12318   12324   12330       4   12312   12318  -12324   12330       3
   12312   12318  -12324   12330       5   12312   12318  -12324   12330       6
   12312   12318   12324   12342       4   12312   12318  -12324   12342       3
   12312   12318  -12324   12342       5   12312   12318  -12324   12342       6
   12306   12312   12318   12324       2   12297   12306   12312   12315       3
   12297   12306   12312   12318       4   12297   12306  -12312   12318       3
   12297   12306  -12312   12318       5   12297   12306  -12312   12318       6
   12288   12279  -12276   12306       3   12288   12297   12306   12312      12
   12279   12276  -12306   12297       3   12279   12276   12306   12312       3
   12279   12288  -12297   12306      31   12279   12288  -12297   12306      32
   12279   12288  -12297   12306      33   12276   12279  -12288   12297      12
   12276   12306  -12297   12288      12   12276   12306   12312   12315       3
   12276   12306   12312   12318      34   12276   12306  -12312   12318      35
   12276   12306  -12312   12318      30   12276   12306  -12312   12318       6
   12345   12342   12348   12354       2   12342   12348   12354   12360       4
   12342   12348  -12354   12360       3   12342   12348  -12354   12360       5
   12342   12348  -12354   12360       6   12342   12348   12354   12402       4
   12342   12348  -12354   12402       3   12342   12348  -12354   12402       5
   12342   12348  -12354   12402       6   12330   12324   12342   12345       3
   12330   12324   12342   12348       4   12330   12324  -12342   12348       3
   12330   12324  -12342   12348       5   12330   12324  -12342   12348       6
   12324   12342   12348   12354       2   12318   12324   12342   12345       3
   12318   12324   12342   12348      34   12318   12324  -12342   12348      35
   12318   12324  -12342   12348      30   12318   12324  -12342   12348       6
   12405   12402   12408   12414       2   12402   12408   12414   12420       4
   12402   12408  -12414   12420       3   12402   12408  -12414   12420       5
   12402   12408  -12414   12420       6   12402   12408   12414   12459       4
   12402   12408  -12414   12459       3   12402   12408  -12414   12459       5
   12402   12408  -12414   12459       6   12378   12372   12369   12396      68
   12378   12384  -12390   12396      68   12372   12369   12396   12390      68
   12372   12378  -12384   12390      68   12369   12360   12354   12402      69
   12369   12360  -12354   12402      70   12369   12360  -12354   12402      71
   12369   12360  -12354   12402      72   12369   12372   12378   12384      68
   12369   12396  -12390   12384      68   12360   12354   12402   12405       3
   12360   12354   12402   12408       4   12360   12354  -12402   12408       3
   12360   12354  -12402   12408       5   12360   12354  -12402   12408       6
   12360   12369   12372   12378      68   12360   12369   12396   12390      68
   12354   12360   12369   12372       4   12354   12360  -12369   12372      73
   12354   12360  -12369   12372       5   12354   12360  -12369   12372      74
   12354   12360   12369   12396       4   12354   12360  -12369   12396      73
   12354   12360  -12369   12396       5   12354   12360  -12369   12396      74
   12354   12402   12408   12414       2   12348   12354   12360   12369      75
   12348   12354  -12360   12369      76   12348   12354  -12360   12369      71
   12348   12354  -12360   12369      77   12348   12354   12402   12405       3
   12348   12354   12402   12408      34   12348   12354  -12402   12408      35
   12348   12354  -12402   12408      30   12348   12354  -12402   12408       6
   12462   12459   12465   12471       2   12459   12465   12471   12477       4
   12459   12465  -12471   12477       3   12459   12465  -12471   12477       5
   12459   12465  -12471   12477       6   12459   12465   12471   12504       4
   12459   12465  -12471   12504       3   12459   12465  -12471   12504       5
   12459   12465  -12471   12504       6   12429   12420   12414   12459      78
   12429   12420  -12414   12459      79   12429   12420  -12414   12459      10
   12429   12420  -12414   12459      80   12420   12414   12459   12462       3
   12420   12414   12459   12465       4   12420   12414  -12459   12465       3
   12420   12414  -12459   12465       5   12420   12414  -12459   12465       6
   12414   12420   12429   12435      81   12414   12420  -12429   12435      82
   12414   12420  -12429   12435      83   12414   12420  -12429   12435      84
   12414   12420   12429   12447      81   12414   12420  -12429   12447      82
   12414   12420  -12429   12447      83   12414   12420  -12429   12447      84
   12414   12459   12465   12471       2   12408   12414   12420   12429      85
   12408   12414  -12420   12429      86   12408   12414  -12420   12429      10
   12408   12414  -12420   12429      87   12408   12414   12459   12462       3
   12408   12414   12459   12465      34   12408   12414  -12459   12465      35
   12408   12414  -12459   12465      30   12408   12414  -12459   12465       6
   12507   12504   12510   12516       2   12504   12510   12516   12522       4
   12504   12510  -12516   12522       3   12504   12510  -12516   12522       5
   12504   12510  -12516   12522       6   12504   12510   12516   12570       4
   12504   12510  -12516   12570       3   12504   12510  -12516   12570       5
   12504   12510  -12516   12570       6   12486   12477   12471   12504       8
   12486   12477  -12471   12504       9   12486   12477  -12471   12504      10
   12486   12477  -12471   12504      11   12477   12471   12504   12507       3
   12477   12471   12504   12510       4   12477   12471  -12504   12510       3
   12477   12471  -12504   12510       5   12477   12471  -12504   12510       6
   12477   12486   12495   12498      88   12477   12486  -12495   12498      89
   12477   12486   12495   12501      88   12477   12486  -12495   12501      89
   12471   12477   12486   12495      90   12471   12477  -12486   12495      91
   12471   12477  -12486   12495      92   12471   12477  -12486   12495      93
   12471   12504   12510   12516       2   12465   12471   12477   12486      24
   12465   12471  -12477   12486      25   12465   12471  -12477   12486      10
   12465   12471  -12477   12486      26   12465   12471   12504   12507       3
   12465   12471   12504   12510      34   12465   12471  -12504   12510      35
   12465   12471  -12504   12510      30   12465   12471  -12504   12510       6
   12573   12570   12576   12582       2   12570   12576   12582   12588       4
   12570   12576  -12582   12588       3   12570   12576  -12582   12588       5
   12570   12576  -12582   12588       6   12570   12576   12582   12618       4
   12570   12576  -12582   12618       3   12570   12576  -12582   12618       5
   12570   12576  -12582   12618       6   12531   12522   12516   12570      12
   12531   12540   12549   12558      12   12522   12516   12570   12573       3
   12522   12516   12570   12576       4   12522   12516  -12570   12576       3
   12522   12516  -12570   12576       5   12522   12516  -12570   12576       6
   12522   12531   12540   12549      31   12522   12531  -12540   12549      32
   12522   12531  -12540   12549      33   12516   12522   12531   12540      31
   12516   12522  -12531   12540      32   12516   12522  -12531   12540      33
   12516   12570   12576   12582       2   12510   12516   12522   12531      12
   12510   12516   12570   12573       3   12510   12516   12570   12576      34
   12510   12516  -12570   12576      35   12510   12516  -12570   12576      30
   12510   12516  -12570   12576       6   12621   12618   12624   12630       2
   12618   12624   12630   12636       4   12618   12624  -12630   12636       3
   12618   12624  -12630   12636       5   12618   12624  -12630   12636       6
   12618   12624   12630   12648       4   12618   12624  -12630   12648       3
   12618   12624  -12630   12648       5   12618   12624  -12630   12648       6
   12606   12588   12582   12618      36   12606   12588  -12582   12618      37
   12606   12588  -12582   12618      38   12606   12588  -12582   12618      39
   12594   12588   12582   12618      36   12594   12588  -12582   12618      37
   12594   12588  -12582   12618      38   12594   12588  -12582   12618      39
   12588   12582   12618   12621       3   12588   12582   12618   12624       4
   12588   12582  -12618   12624       3   12588   12582  -12618   12624       5
   12588   12582  -12618   12624       6   12582   12618   12624   12630       2
   12576   12582   12588   12594      40   12576   12582  -12588   12594      41
   12576   12582  -12588   12594      38   12576   12582  -12588   12594      42
   12576   12582   12588   12606      40   12576   12582  -12588   12606      41
   12576   12582  -12588   12606      38   12576   12582  -12588   12606      42
   12576   12582   12618   12621       3   12576   12582   12618   12624      34
   12576   12582  -12618   12624      35   12576   12582  -12618   12624      30
   12576   12582  -12618   12624       6   12651   12648   12654   12660       2
   12648   12654   12660   12666       4   12648   12654  -12660   12666       3
   12648   12654  -12660   12666       5   12648   12654  -12660   12666       6
   12648   12654   12660   12705       4   12648   12654  -12660   12705       3
   12648   12654  -12660   12705       5   12648   12654  -12660   12705       6
   12636   12630   12648   12651       3   12636   12630   12648   12654       4
   12636   12630  -12648   12654       3   12636   12630  -12648   12654       5
   12636   12630  -12648   12654       6   12630   12648   12654   12660       2
   12624   12630   12648   12651       3   12624   12630   12648   12654      34
   12624   12630  -12648   12654      35   12624   12630  -12648   12654      30
   12624   12630  -12648   12654       6   12708   12705   12711   12717       2
   12705   12711   12717   12723       4   12705   12711  -12717   12723       3
   12705   12711  -12717   12723       5   12705   12711  -12717   12723       6
   12705   12711   12717   12768       4   12705   12711  -12717   12768       3
   12705   12711  -12717   12768       5   12705   12711  -12717   12768       6
   12675   12666   12660   12705      78   12675   12666  -12660   12705      79
   12675   12666  -12660   12705      10   12675   12666  -12660   12705      80
   12666   12660   12705   12708       3   12666   12660   12705   12711       4
   12666   12660  -12705   12711       3   12666   12660  -12705   12711       5
   12666   12660  -12705   12711       6   12660   12666   12675   12681      81
   12660   12666  -12675   12681      82   12660   12666  -12675   12681      83
   12660   12666  -12675   12681      84   12660   12666   12675   12693      81
   12660   12666  -12675   12693      82   12660   12666  -12675   12693      83
   12660   12666  -12675   12693      84   12660   12705   12711   12717       2
   12654   12660   12666   12675      85   12654   12660  -12666   12675      86
   12654   12660  -12666   12675      10   12654   12660  -12666   12675      87
   12654   12660   12705   12708       3   12654   12660   12705   12711      34
   12654   12660  -12705   12711      35   12654   12660  -12705   12711      30
   12654   12660  -12705   12711       6   12771   12768   12774   12780       2
   12768   12774   12780   12789       4   12768   12774  -12780   12789       3
   12768   12774  -12780   12789       5   12768   12774  -12780   12789       6
   12750   12747   12756   12762      68   12741   12735   12732   12762      68
   12741   12747  -12756   12762      68   12735   12732   12762   12756      68
   12735   12741   12747   12750      68   12735   12741  -12747   12756      68
   12732   12723   12717   12768      69   12732   12723  -12717   12768      70
   12732   12723  -12717   12768      71   12732   12723  -12717   12768      72
   12732   12735   12741   12747      68   12732   12762  -12756   12747      68
   12723   12717   12768   12771       3   12723   12717   12768   12774       4
   12723   12717  -12768   12774       3   12723   12717  -12768   12774       5
   12723   12717  -12768   12774       6   12723   12732   12735   12741      68
   12723   12732   12762   12756      68   12717   12723   12732   12735       4
   12717   12723  -12732   12735      73   12717   12723  -12732   12735       5
   12717   12723  -12732   12735      74   12717   12723   12732   12762       4
   12717   12723  -12732   12762      73   12717   12723  -12732   12762       5
   12717   12723  -12732   12762      74   12717   12768   12774   12780       2
   12711   12717   12723   12732      75   12711   12717  -12723   12732      76
   12711   12717  -12723   12732      71   12711   12717  -12723   12732      77
   12711   12717   12768   12771       3   12711   12717   12768   12774      34
   12711   12717  -12768   12774      35   12711   12717  -12768   12774      30
   12711   12717  -12768   12774       6   12792   12789   12795   12801       2
   12789   12795   12801   12807       4   12789   12795  -12801   12807       3
   12789   12795  -12801   12807       5   12789   12795  -12801   12807       6
   12789   12795   12801   12855       4   12789   12795  -12801   12855       3
   12789   12795  -12801   12855       5   12789   12795  -12801   12855       6
   12780   12789   12795   12801       2   12774   12780   12789   12792       3
   12774   12780   12789   12795      34   12774   12780  -12789   12795      35
   12774   12780  -12789   12795      30   12774   12780  -12789   12795       6
   12858   12855   12861   12867       2   12855   12861   12867   12873       4
   12855   12861  -12867   12873       3   12855   12861  -12867   12873       5
   12855   12861  -12867   12873       6   12855   12861   12867   12918       4
   12855   12861  -12867   12918       3   12855   12861  -12867   12918       5
   12855   12861  -12867   12918       6   12816   12807   12801   12855      12
   12816   12825   12834   12843      12   12807   12801   12855   12858       3
   12807   12801   12855   12861       4   12807   12801  -12855   12861       3
   12807   12801  -12855   12861       5   12807   12801  -12855   12861       6
   12807   12816   12825   12834      31   12807   12816  -12825   12834      32
   12807   12816  -12825   12834      33   12801   12807   12816   12825      31
   12801   12807  -12816   12825      32   12801   12807  -12816   12825      33
   12801   12855   12861   12867       2   12795   12801   12807   12816      12
   12795   12801   12855   12858       3   12795   12801   12855   12861      34
   12795   12801  -12855   12861      35   12795   12801  -12855   12861      30
   12795   12801  -12855   12861       6   12921   12918   12924   12930       2
   12918   12924   12930   12936       4   12918   12924  -12930   12936       3
   12918   12924  -12930   12936       5   12918   12924  -12930   12936       6
   12918   12924   12930   12948       4   12918   12924  -12930   12948       3
   12918   12924  -12930   12948       5   12918   12924  -12930   12948       6
   12900   12897   12906   12912      68   12891   12885   12882   12912      68
   12891   12897  -12906   12912      68   12885   12882   12912   12906      68
   12885   12891   12897   12900      68   12885   12891  -12897   12906      68
   12882   12873   12867   12918      69   12882   12873  -12867   12918      70
   12882   12873  -12867   12918      71   12882   12873  -12867   12918      72
   12882   12885   12891   12897      68   12882   12912  -12906   12897      68
   12873   12867   12918   12921       3   12873   12867   12918   12924       4
   12873   12867  -12918   12924       3   12873   12867  -12918   12924       5
   12873   12867  -12918   12924       6   12873   12882   12885   12891      68
   12873   12882   12912   12906      68   12867   12873   12882   12885       4
   12867   12873  -12882   12885      73   12867   12873  -12882   12885       5
   12867   12873  -12882   12885      74   12867   12873   12882   12912       4
   12867   12873  -12882   12912      73   12867   12873  -12882   12912       5
   12867   12873  -12882   12912      74   12867   12918   12924   12930       2
   12861   12867   12873   12882      75   12861   12867  -12873   12882      76
   12861   12867  -12873   12882      71   12861   12867  -12873   12882      77
   12861   12867   12918   12921       3   12861   12867   12918   12924      34
   12861   12867  -12918   12924      35   12861   12867  -12918   12924      30
   12861   12867  -12918   12924       6   12951   12948   12954   12960       2
   12948   12954   12960   12966       4   12948   12954  -12960   12966       3
   12948   12954  -12960   12966       5   12948   12954  -12960   12966       6
   12948   12954   12960   12978       4   12948   12954  -12960   12978       3
   12948   12954  -12960   12978       5   12948   12954  -12960   12978       6
   12936   12930   12948   12951       3   12936   12930   12948   12954       4
   12936   12930  -12948   12954       3   12936   12930  -12948   12954       5
   12936   12930  -12948   12954       6   12930   12948   12954   12960       2
   12924   12930   12948   12951       3   12924   12930   12948   12954      34
   12924   12930  -12948   12954      35   12924   12930  -12948   12954      30
   12924   12930  -12948   12954       6   12981   12978   12984   12990       2
   12978   12984   12990   12996       4   12978   12984  -12990   12996       3
   12978   12984  -12990   12996       5   12978   12984  -12990   12996       6
   12978   12984   12990   13035       4   12978   12984  -12990   13035       3
   12978   12984  -12990   13035       5   12978   12984  -12990   13035       6
   12966   12960   12978   12981       3   12966   12960   12978   12984       4
   12966   12960  -12978   12984       3   12966   12960  -12978   12984       5
   12966   12960  -12978   12984       6   12960   12978   12984   12990       2
   12954   12960   12978   12981       3   12954   12960   12978   12984      34
   12954   12960  -12978   12984      35   12954   12960  -12978   12984      30
   12954   12960  -12978   12984       6   13038   13035   13041   13047       2
   13035   13041   13047   13053       4   13035   13041  -13047   13053       3
   13035   13041  -13047   13053       5   13035   13041  -13047   13053       6
   13035   13041   13047   13101       4   13035   13041  -13047   13101       3
   13035   13041  -13047   13101       5   13035   13041  -13047   13101       6
   13005   12996   12990   13035      78   13005   12996  -12990   13035      79
   13005   12996  -12990   13035      10   13005   12996  -12990   13035      80
   12996   12990   13035   13038       3   12996   12990   13035   13041       4
   12996   12990  -13035   13041       3   12996   12990  -13035   13041       5
   12996   12990  -13035   13041       6   12990   12996   13005   13011      81
   12990   12996  -13005   13011      82   12990   12996  -13005   13011      83
   12990   12996  -13005   13011      84   12990   12996   13005   13023      81
   12990   12996  -13005   13023      82   12990   12996  -13005   13023      83
   12990   12996  -13005   13023      84   12990   13035   13041   13047       2
   12984   12990   12996   13005      85   12984   12990  -12996   13005      86
   12984   12990  -12996   13005      10   12984   12990  -12996   13005      87
   12984   12990   13035   13038       3   12984   12990   13035   13041      34
   12984   12990  -13035   13041      35   12984   12990  -13035   13041      30
   12984   12990  -13035   13041       6   13104   13101   13107   13113       2
   13101   13107   13113   13119       4   13101   13107  -13113   13119       3
   13101   13107  -13113   13119       5   13101   13107  -13113   13119       6
   13101   13107   13113   13158       4   13101   13107  -13113   13158       3
   13101   13107  -13113   13158       5   13101   13107  -13113   13158       6
   13062   13053   13047   13101      12   13062   13071   13080   13089      12
   13053   13047   13101   13104       3   13053   13047   13101   13107       4
   13053   13047  -13101   13107       3   13053   13047  -13101   13107       5
   13053   13047  -13101   13107       6   13053   13062   13071   13080      31
   13053   13062  -13071   13080      32   13053   13062  -13071   13080      33
   13047   13053   13062   13071      31   13047   13053  -13062   13071      32
   13047   13053  -13062   13071      33   13047   13101   13107   13113       2
   13041   13047   13053   13062      12   13041   13047   13101   13104       3
   13041   13047   13101   13107      34   13041   13047  -13101   13107      35
   13041   13047  -13101   13107      30   13041   13047  -13101   13107       6
   13161   13158   13164   13170       2   13158   13164   13170   13176       4
   13158   13164  -13170   13176       3   13158   13164  -13170   13176       5
   13158   13164  -13170   13176       6   13158   13164   13170   13203       4
   13158   13164  -13170   13203       3   13158   13164  -13170   13203       5
   13158   13164  -13170   13203       6   13128   13119   13113   13158      78
   13128   13119  -13113   13158      79   13128   13119  -13113   13158      10
   13128   13119  -13113   13158      80   13119   13113   13158   13161       3
   13119   13113   13158   13164       4   13119   13113  -13158   13164       3
   13119   13113  -13158   13164       5   13119   13113  -13158   13164       6
   13113   13119   13128   13134      81   13113   13119  -13128   13134      82
   13113   13119  -13128   13134      83   13113   13119  -13128   13134      84
   13113   13119   13128   13146      81   13113   13119  -13128   13146      82
   13113   13119  -13128   13146      83   13113   13119  -13128   13146      84
   13113   13158   13164   13170       2   13107   13113   13119   13128      85
   13107   13113  -13119   13128      86   13107   13113  -13119   13128      10
   13107   13113  -13119   13128      87   13107   13113   13158   13161       3
   13107   13113   13158   13164      34   13107   13113  -13158   13164      35
   13107   13113  -13158   13164      30   13107   13113  -13158   13164       6
   13206   13203   13209   13215       2   13203   13209   13215   13221       4
   13203   13209  -13215   13221       3   13203   13209  -13215   13221       5
   13203   13209  -13215   13221       6   13203   13209   13215   13263       4
   13203   13209  -13215   13263       3   13203   13209  -13215   13263       5
   13203   13209  -13215   13263       6   13185   13176   13170   13203       8
   13185   13176  -13170   13203       9   13185   13176  -13170   13203      10
   13185   13176  -13170   13203      11   13176   13170   13203   13206       3
   13176   13170   13203   13209       4   13176   13170  -13203   13209       3
   13176   13170  -13203   13209       5   13176   13170  -13203   13209       6
   13176   13185   13194   13197      88   13176   13185  -13194   13197      89
   13176   13185   13194   13200      88   13176   13185  -13194   13200      89
   13170   13176   13185   13194      90   13170   13176  -13185   13194      91
   13170   13176  -13185   13194      92   13170   13176  -13185   13194      93
   13170   13203   13209   13215       2   13164   13170   13176   13185      24
   13164   13170  -13176   13185      25   13164   13170  -13176   13185      10
   13164   13170  -13176   13185      26   13164   13170   13203   13206       3
   13164   13170   13203   13209      34   13164   13170  -13203   13209      35
   13164   13170  -13203   13209      30   13164   13170  -13203   13209       6
   13266   13263   13269   13275       2   13263   13269   13275   13281       4
   13263   13269  -13275   13281       3   13263   13269  -13275   13281       5
   13263   13269  -13275   13281       6   13263   13269   13275   13320       4
   13263   13269  -13275   13320       3   13263   13269  -13275   13320       5
   13263   13269  -13275   13320       6   13239   13233   13230   13257      68
   13239   13245  -13251   13257      68   13233   13230   13257   13251      68
   13233   13239  -13245   13251      68   13230   13221   13215   13263      69
   13230   13221  -13215   13263      70   13230   13221  -13215   13263      71
   13230   13221  -13215   13263      72   13230   13233   13239   13245      68
   13230   13257  -13251   13245      68   13221   13215   13263   13266       3
   13221   13215   13263   13269       4   13221   13215  -13263   13269       3
   13221   13215  -13263   13269       5   13221   13215  -13263   13269       6
   13221   13230   13233   13239      68   13221   13230   13257   13251      68
   13215   13221   13230   13233       4   13215   13221  -13230   13233      73
   13215   13221  -13230   13233       5   13215   13221  -13230   13233      74
   13215   13221   13230   13257       4   13215   13221  -13230   13257      73
   13215   13221  -13230   13257       5   13215   13221  -13230   13257      74
   13215   13263   13269   13275       2   13209   13215   13221   13230      75
   13209   13215  -13221   13230      76   13209   13215  -13221   13230      71
   13209   13215  -13221   13230      77   13209   13215   13263   13266       3
   13209   13215   13263   13269      34   13209   13215  -13263   13269      35
   13209   13215  -13263   13269      30   13209   13215  -13263   13269       6
   13323   13320   13326   13332       2   13320   13326   13332   13338       4
   13320   13326  -13332   13338       3   13320   13326  -13332   13338       5
   13320   13326  -13332   13338       6   13320   13326   13332   13356       4
   13320   13326  -13332   13356       3   13320   13326  -13332   13356       5
   13320   13326  -13332   13356       6   13299   13281   13275   13320     127
   13299   13281  -13275   13320     128   13299   13281  -13275   13320     129
   13299   13281  -13275   13320     130   13287   13281   13275   13320      36
   13287   13281  -13275   13320      37   13287   13281  -13275   13320      38
   13287   13281  -13275   13320      39   13287   13281   13299   13308     131
   13287   13281  -13299   13308     132   13287   13281  -13299   13308     133
   13287   13281  -13299   13308     134   13281   13275   13320   13323       3
   13281   13275   13320   13326       4   13281   13275  -13320   13326       3
   13281   13275  -13320   13326       5   13281   13275  -13320   13326       6
   13275   13281   13299   13308     135   13275   13281  -13299   13308     136
   13275   13281  -13299   13308     133   13275   13281  -13299   13308     137
   13275   13320   13326   13332       2   13269   13275   13281   13287      40
   13269   13275  -13281   13287      41   13269   13275  -13281   13287      38
   13269   13275  -13281   13287      42   13269   13275   13281   13299     138
   13269   13275  -13281   13299     139   13269   13275  -13281   13299     129
   13269   13275  -13281   13299     140   13269   13275   13320   13323       3
   13269   13275   13320   13326      34   13269   13275  -13320   13326      35
   13269   13275  -13320   13326      30   13269   13275  -13320   13326       6
   13359   13356   13362   13365       2   13359   13356   13362   13392       2
   13356   13362   13365   13374       1   13356   13362  -13365   13374     104
   13356   13362  -13365   13374      15   13356   13362  -13365   13374       6
   13356   13362   13392   13383       4   13356   13362  -13392   13383       3
   13356   13362  -13392   13383       5   13356   13362  -13392   13383       6
   13356   13362   13392   13398       4   13356   13362  -13392   13398       3
   13356   13362  -13392   13398       5   13356   13362  -13392   13398       6
   13347   13338   13332   13356      43   13347   13338  -13332   13356      44
   13347   13338  -13332   13356      45   13347   13338  -13332   13356      46
   13338   13332   13356   13359       3   13338   13332   13356   13362       4
   13338   13332  -13356   13362       3   13338   13332  -13356   13362       5
   13338   13332  -13356   13362       6   13332   13338   13347   13350       4
   13332   13338  -13347   13350      47   13332   13338  -13347   13350       5
   13332   13338  -13347   13350      48   13332   13338   13347   13353       4
   13332   13338  -13347   13353      47   13332   13338  -13347   13353       5
   13332   13338  -13347   13353      48   13332   13356   13362   13365       2
   13332   13356   13362   13392       2   13326   13332   13338   13347      49
   13326   13332  -13338   13347      50   13326   13332  -13338   13347      45
   13326   13332  -13338   13347      51   13326   13332   13356   13359       3
   13326   13332   13356   13362      34   13326   13332  -13356   13362      35
   13326   13332  -13356   13362      30   13326   13332  -13356   13362       6
   13401   13398   13404   13410       2   13398   13404   13410   13416       4
   13398   13404  -13410   13416       3   13398   13404  -13410   13416       5
   13398   13404  -13410   13416       6   13398   13404   13410   13440       4
   13398   13404  -13410   13440       3   13398   13404  -13410   13440       5
   13398   13404  -13410   13440       6   13392   13398   13404   13410       2
   13383   13392   13398   13401       3   13383   13392   13398   13404       4
   13383   13392  -13398   13404       3   13383   13392  -13398   13404       5
   13383   13392  -13398   13404       6   13374   13365  -13362   13392       3
   13374   13383   13392   13398      12   13365   13362  -13392   13383       3
   13365   13362   13392   13398       3   13365   13374  -13383   13392      31
   13365   13374  -13383   13392      32   13365   13374  -13383   13392      33
   13362   13365  -13374   13383      12   13362   13392  -13383   13374      12
   13362   13392   13398   13401       3   13362   13392   13398   13404      34
   13362   13392  -13398   13404      35   13362   13392  -13398   13404      30
   13362   13392  -13398   13404       6   13443   13440   13446   13452       2
   13440   13446   13452   13458       4   13440   13446  -13452   13458       3
   13440   13446  -13452   13458       5   13440   13446  -13452   13458       6
   13440   13446   13452   13512       4   13440   13446  -13452   13512       3
   13440   13446  -13452   13512       5   13440   13446  -13452   13512       6
   13434   13416   13410   13440      52   13434   13416  -13410   13440      53
   13434   13416  -13410   13440      54   13434   13416  -13410   13440      55
   13422   13416   13410   13440      36   13422   13416  -13410   13440      37
   13422   13416  -13410   13440      38   13422   13416  -13410   13440      39
   13416   13410   13440   13443       3   13416   13410   13440   13446       4
   13416   13410  -13440   13446       3   13416   13410  -13440   13446       5
   13416   13410  -13440   13446       6   13410   13440   13446   13452       2
   13404   13410   13416   13422      40   13404   13410  -13416   13422      41
   13404   13410  -13416   13422      38   13404   13410  -13416   13422      42
   13404   13410   13416   13434      65   13404   13410  -13416   13434      66
   13404   13410  -13416   13434      54   13404   13410  -13416   13434      67
   13404   13410   13440   13443       3   13404   13410   13440   13446      34
   13404   13410  -13440   13446      35   13404   13410  -13440   13446      30
   13404   13410  -13440   13446       6   13515   13512   13518   13524       2
   13512   13518   13524   13530       4   13512   13518  -13524   13530       3
   13512   13518  -13524   13530       5   13512   13518  -13524   13530       6
   13512   13518   13524   13557       4   13512   13518  -13524   13557       3
   13512   13518  -13524   13557       5   13512   13518  -13524   13557       6
   13476   13485   13491   13494      27   13476   13485  -13491   13494       6
   13476   13485   13491   13503      27   13476   13485  -13491   13503       6
   13467   13458   13452   13512      12   13467   13476   13485   13491       4
   13467   13476  -13485   13491       5   13458   13452   13512   13515       3
   13458   13452   13512   13518       4   13458   13452  -13512   13518       3
   13458   13452  -13512   13518       5   13458   13452  -13512   13518       6
   13458   13467   13476   13485      12   13452   13458   13467   13476      31
   13452   13458  -13467   13476      32   13452   13458  -13467   13476      33
   13452   13512   13518   13524       2   13446   13452   13458   13467      12
   13446   13452   13512   13515       3   13446   13452   13512   13518      34
   13446   13452  -13512   13518      35   13446   13452  -13512   13518      30
   13446   13452  -13512   13518       6   13560   13557   13563   13569       2
   13557   13563   13569   13575       4   13557   13563  -13569   13575       3
   13557   13563  -13569   13575       5   13557   13563  -13569   13575       6
   13557   13563   13569   13605       4   13557   13563  -13569   13605       3
   13557   13563  -13569   13605       5   13557   13563  -13569   13605       6
   13539   13530   13524   13557       8   13539   13530  -13524   13557       9
   13539   13530  -13524   13557      10   13539   13530  -13524   13557      11
   13530   13524   13557   13560       3   13530   13524   13557   13563       4
   13530   13524  -13557   13563       3   13530   13524  -13557   13563       5
   13530   13524  -13557   13563       6   13530   13539   13548   13551      88
   13530   13539  -13548   13551      89   13530   13539   13548   13554      88
   13530   13539  -13548   13554      89   13524   13530   13539   13548      90
   13524   13530  -13539   13548      91   13524   13530  -13539   13548      92
   13524   13530  -13539   13548      93   13524   13557   13563   13569       2
   13518   13524   13530   13539      24   13518   13524  -13530   13539      25
   13518   13524  -13530   13539      10   13518   13524  -13530   13539      26
   13518   13524   13557   13560       3   13518   13524   13557   13563      34
   13518   13524  -13557   13563      35   13518   13524  -13557   13563      30
   13518   13524  -13557   13563       6   13608   13605   13611   13617       2
   13605   13611   13617   13623       4   13605   13611  -13617   13623       3
   13605   13611  -13617   13623       5   13605   13611  -13617   13623       6
   13605   13611   13617   13635       4   13605   13611  -13617   13635       3
   13605   13611  -13617   13635       5   13605   13611  -13617   13635       6
   13593   13575   13569   13605      36   13593   13575  -13569   13605      37
   13593   13575  -13569   13605      38   13593   13575  -13569   13605      39
   13581   13575   13569   13605      36   13581   13575  -13569   13605      37
   13581   13575  -13569   13605      38   13581   13575  -13569   13605      39
   13575   13569   13605   13608       3   13575   13569   13605   13611       4
   13575   13569  -13605   13611       3   13575   13569  -13605   13611       5
   13575   13569  -13605   13611       6   13569   13605   13611   13617       2
   13563   13569   13575   13581      40   13563   13569  -13575   13581      41
   13563   13569  -13575   13581      38   13563   13569  -13575   13581      42
   13563   13569   13575   13593      40   13563   13569  -13575   13593      41
   13563   13569  -13575   13593      38   13563   13569  -13575   13593      42
   13563   13569   13605   13608       3   13563   13569   13605   13611      34
   13563   13569  -13605   13611      35   13563   13569  -13605   13611      30
   13563   13569  -13605   13611       6   13638   13635   13641   13647       2
   13635   13641   13647   13653       4   13635   13641  -13647   13653       3
   13635   13641  -13647   13653       5   13635   13641  -13647   13653       6
   13635   13641   13647   13680       4   13635   13641  -13647   13680       3
   13635   13641  -13647   13680       5   13635   13641  -13647   13680       6
   13623   13617   13635   13638       3   13623   13617   13635   13641       4
   13623   13617  -13635   13641       3   13623   13617  -13635   13641       5
   13623   13617  -13635   13641       6   13617   13635   13641   13647       2
   13611   13617   13635   13638       3   13611   13617   13635   13641      34
   13611   13617  -13635   13641      35   13611   13617  -13635   13641      30
   13611   13617  -13635   13641       6   13683   13680   13686   13692       2
   13680   13686   13692   13701       4   13680   13686  -13692   13701       3
   13680   13686  -13692   13701       5   13680   13686  -13692   13701       6
   13662   13653   13647   13680       8   13662   13653  -13647   13680       9
   13662   13653  -13647   13680      10   13662   13653  -13647   13680      11
   13653   13647   13680   13683       3   13653   13647   13680   13686       4
   13653   13647  -13680   13686       3   13653   13647  -13680   13686       5
   13653   13647  -13680   13686       6   13653   13662   13671   13674      88
   13653   13662  -13671   13674      89   13653   13662   13671   13677      88
   13653   13662  -13671   13677      89   13647   13653   13662   13671      90
   13647   13653  -13662   13671      91   13647   13653  -13662   13671      92
   13647   13653  -13662   13671      93   13647   13680   13686   13692       2
   13641   13647   13653   13662      24   13641   13647  -13653   13662      25
   13641   13647  -13653   13662      10   13641   13647  -13653   13662      26
   13641   13647   13680   13683       3   13641   13647   13680   13686      34
   13641   13647  -13680   13686      35   13641   13647  -13680   13686      30
   13641   13647  -13680   13686       6   13704   13701   13707   13713       2
   13701   13707   13713   13719       4   13701   13707  -13713   13719       3
   13701   13707  -13713   13719       5   13701   13707  -13713   13719       6
   13701   13707   13713   13749       4   13701   13707  -13713   13749       3
   13701   13707  -13713   13749       5   13701   13707  -13713   13749       6
   13692   13701   13707   13713       2   13686   13692   13701   13704       3
   13686   13692   13701   13707      34   13686   13692  -13701   13707      35
   13686   13692  -13701   13707      30   13686   13692  -13701   13707       6
   13752   13749   13755   13758       2   13752   13749   13755   13785       2
   13749   13755   13758   13767       1   13749   13755  -13758   13767     104
   13749   13755  -13758   13767      15   13749   13755  -13758   13767       6
   13749   13755   13785   13776       4   13749   13755  -13785   13776       3
   13749   13755  -13785   13776       5   13749   13755  -13785   13776       6
   13749   13755   13785   13791       4   13749   13755  -13785   13791       3
   13749   13755  -13785   13791       5   13749   13755  -13785   13791       6
   13737   13719   13713   13749      36   13737   13719  -13713   13749      37
   13737   13719  -13713   13749      38   13737   13719  -13713   13749      39
   13725   13719   13713   13749      36   13725   13719  -13713   13749      37
   13725   13719  -13713   13749      38   13725   13719  -13713   13749      39
   13719   13713   13749   13752       3   13719   13713   13749   13755       4
   13719   13713  -13749   13755       3   13719   13713  -13749   13755       5
   13719   13713  -13749   13755       6   13713   13749   13755   13758       2
   13713   13749   13755   13785       2   13707   13713   13719   13725      40
   13707   13713  -13719   13725      41   13707   13713  -13719   13725      38
   13707   13713  -13719   13725      42   13707   13713   13719   13737      40
   13707   13713  -13719   13737      41   13707   13713  -13719   13737      38
   13707   13713  -13719   13737      42   13707   13713   13749   13752       3
   13707   13713   13749   13755      34   13707   13713  -13749   13755      35
   13707   13713  -13749   13755      30   13707   13713  -13749   13755       6
   13794   13791   13797   13803       2   13791   13797   13803   13809       4
   13791   13797  -13803   13809       3   13791   13797  -13803   13809       5
   13791   13797  -13803   13809       6   13791   13797   13803   13824       4
   13791   13797  -13803   13824       3   13791   13797  -13803   13824       5
   13791   13797  -13803   13824       6   13785   13791   13797   13803       2
   13776   13785   13791   13794       3   13776   13785   13791   13797       4
   13776   13785  -13791   13797       3   13776   13785  -13791   13797       5
   13776   13785  -13791   13797       6   13767   13758  -13755   13785       3
   13767   13776   13785   13791      12   13758   13755  -13785   13776       3
   13758   13755   13785   13791       3   13758   13767  -13776   13785      31
   13758   13767  -13776   13785      32   13758   13767  -13776   13785      33
   13755   13758  -13767   13776      12   13755   13785  -13776   13767      12
   13755   13785   13791   13794       3   13755   13785   13791   13797      34
   13755   13785  -13791   13797      35   13755   13785  -13791   13797      30
   13755   13785  -13791   13797       6   13827   13824   13830   13836       2
   13824   13830   13836   13842       4   13824   13830  -13836   13842       3
   13824   13830  -13836   13842       5   13824   13830  -13836   13842       6
   13824   13830   13836   13896       4   13824   13830  -13836   13896       3
   13824   13830  -13836   13896       5   13824   13830  -13836   13896       6
   13818   13809   13803   13824     173   13818   13809  -13803   13824     174
   13818   13809  -13803   13824     175   13818   13809  -13803   13824     176
   13809   13803   13824   13827       3   13809   13803   13824   13830       4
   13809   13803  -13824   13830       3   13809   13803  -13824   13830       5
   13809   13803  -13824   13830       6   13803   13824   13830   13836       2
   13797   13803   13809   13818     182   13797   13803  -13809   13818     183
   13797   13803  -13809   13818     175   13797   13803  -13809   13818     184
   13797   13803   13824   13827       3   13797   13803   13824   13830      34
   13797   13803  -13824   13830      35   13797   13803  -13824   13830      30
   13797   13803  -13824   13830       6   13899   13896   13902   13908       2
   13896   13902   13908   13914       4   13896   13902  -13908   13914       3
   13896   13902  -13908   13914       5   13896   13902  -13908   13914       6
   13896   13902   13908   13953       4   13896   13902  -13908   13953       3
   13896   13902  -13908   13953       5   13896   13902  -13908   13953       6
   13860   13869   13875   13878      27   13860   13869  -13875   13878       6
   13860   13869   13875   13887      27   13860   13869  -13875   13887       6
   13851   13842   13836   13896      12   13851   13860   13869   13875       4
   13851   13860  -13869   13875       5   13842   13836   13896   13899       3
   13842   13836   13896   13902       4   13842   13836  -13896   13902       3
   13842   13836  -13896   13902       5   13842   13836  -13896   13902       6
   13842   13851   13860   13869      12   13836   13842   13851   13860      31
   13836   13842  -13851   13860      32   13836   13842  -13851   13860      33
   13836   13896   13902   13908       2   13830   13836   13842   13851      12
   13830   13836   13896   13899       3   13830   13836   13896   13902      34
   13830   13836  -13896   13902      35   13830   13836  -13896   13902      30
   13830   13836  -13896   13902       6   13956   13953   13959   13965       2
   13953   13959   13965   13971       4   13953   13959  -13965   13971       3
   13953   13959  -13965   13971       5   13953   13959  -13965   13971       6
   13953   13959   13965   13995       4   13953   13959  -13965   13995       3
   13953   13959  -13965   13995       5   13953   13959  -13965   13995       6
   13923   13914   13908   13953      78   13923   13914  -13908   13953      79
   13923   13914  -13908   13953      10   13923   13914  -13908   13953      80
   13914   13908   13953   13956       3   13914   13908   13953   13959       4
   13914   13908  -13953   13959       3   13914   13908  -13953   13959       5
   13914   13908  -13953   13959       6   13908   13914   13923   13929      81
   13908   13914  -13923   13929      82   13908   13914  -13923   13929      83
   13908   13914  -13923   13929      84   13908   13914   13923   13941      81
   13908   13914  -13923   13941      82   13908   13914  -13923   13941      83
   13908   13914  -13923   13941      84   13908   13953   13959   13965       2
   13902   13908   13914   13923      85   13902   13908  -13914   13923      86
   13902   13908  -13914   13923      10   13902   13908  -13914   13923      87
   13902   13908   13953   13956       3   13902   13908   13953   13959      34
   13902   13908  -13953   13959      35   13902   13908  -13953   13959      30
   13902   13908  -13953   13959       6   13998   13995   14001   14007       2
   13995   14001   14007   14013       4   13995   14001  -14007   14013       3
   13995   14001  -14007   14013       5   13995   14001  -14007   14013       6
   13995   14001   14007   14052       4   13995   14001  -14007   14052       3
   13995   14001  -14007   14052       5   13995   14001  -14007   14052       6
   13989   13971   13965   13995      52   13989   13971  -13965   13995      53
   13989   13971  -13965   13995      54   13989   13971  -13965   13995      55
   13977   13971   13965   13995      36   13977   13971  -13965   13995      37
   13977   13971  -13965   13995      38   13977   13971  -13965   13995      39
   13971   13965   13995   13998       3   13971   13965   13995   14001       4
   13971   13965  -13995   14001       3   13971   13965  -13995   14001       5
   13971   13965  -13995   14001       6   13965   13995   14001   14007       2
   13959   13965   13971   13977      40   13959   13965  -13971   13977      41
   13959   13965  -13971   13977      38   13959   13965  -13971   13977      42
   13959   13965   13971   13989      65   13959   13965  -13971   13989      66
   13959   13965  -13971   13989      54   13959   13965  -13971   13989      67
   13959   13965   13995   13998       3   13959   13965   13995   14001      34
   13959   13965  -13995   14001      35   13959   13965  -13995   14001      30
   13959   13965  -13995   14001       6   14055   14052   14058   14064       2
   14052   14058   14064   14070       4   14052   14058  -14064   14070       3
   14052   14058  -14064   14070       5   14052   14058  -14064   14070       6
   14052   14058   14064   14103       4   14052   14058  -14064   14103       3
   14052   14058  -14064   14103       5   14052   14058  -14064   14103       6
   14031   14013   14007   14052     127   14031   14013  -14007   14052     128
   14031   14013  -14007   14052     129   14031   14013  -14007   14052     130
   14019   14013   14007   14052      36   14019   14013  -14007   14052      37
   14019   14013  -14007   14052      38   14019   14013  -14007   14052      39
   14019   14013   14031   14040     131   14019   14013  -14031   14040     132
   14019   14013  -14031   14040     133   14019   14013  -14031   14040     134
   14013   14007   14052   14055       3   14013   14007   14052   14058       4
   14013   14007  -14052   14058       3   14013   14007  -14052   14058       5
   14013   14007  -14052   14058       6   14007   14013   14031   14040     135
   14007   14013  -14031   14040     136   14007   14013  -14031   14040     133
   14007   14013  -14031   14040     137   14007   14052   14058   14064       2
   14001   14007   14013   14019      40   14001   14007  -14013   14019      41
   14001   14007  -14013   14019      38   14001   14007  -14013   14019      42
   14001   14007   14013   14031     138   14001   14007  -14013   14031     139
   14001   14007  -14013   14031     129   14001   14007  -14013   14031     140
   14001   14007   14052   14055       3   14001   14007   14052   14058      34
   14001   14007  -14052   14058      35   14001   14007  -14052   14058      30
   14001   14007  -14052   14058       6   14106   14103   14109   14115       2
   14103   14109   14115   14121       4   14103   14109  -14115   14121       3
   14103   14109  -14115   14121       5   14103   14109  -14115   14121       6
   14103   14109   14115   14160       4   14103   14109  -14115   14160       3
   14103   14109  -14115   14160       5   14103   14109  -14115   14160       6
   14085   14082  -14079   14097      27   14082   14079  -14097   14091     145
   14082   14085  -14091   14097     144   14079   14070   14064   14103     146
   14079   14070  -14064   14103     147   14079   14070  -14064   14103     148
   14079   14070  -14064   14103     149   14079   14082  -14085   14091     150
   14079   14097  -14091   14085     143   14070   14064   14103   14106       3
   14070   14064   14103   14109       4   14070   14064  -14103   14109       3
   14070   14064  -14103   14109       5   14070   14064  -14103   14109       6
   14070   14079   14082   14085      27   14070   14079   14097   14091     145
   14064   14070   14079   14082     151   14064   14070  -14079   14082     152
   14064   14070  -14079   14082     153   14064   14070  -14079   14082     154
   14064   14070   14079   14097       3   14064   14103   14109   14115       2
   14058   14064   14070   14079     155   14058   14064  -14070   14079     156
   14058   14064  -14070   14079     148   14058   14064  -14070   14079      51
   14058   14064   14103   14106       3   14058   14064   14103   14109      34
   14058   14064  -14103   14109      35   14058   14064  -14103   14109      30
   14058   14064  -14103   14109       6   14163   14160   14166   14169       2
   14163   14160   14166   14196       2   14160   14166   14169   14178       1
   14160   14166  -14169   14178     104   14160   14166  -14169   14178      15
   14160   14166  -14169   14178       6   14160   14166   14196   14187       4
   14160   14166  -14196   14187       3   14160   14166  -14196   14187       5
   14160   14166  -14196   14187       6   14160   14166   14196   14202       4
   14160   14166  -14196   14202       3   14160   14166  -14196   14202       5
   14160   14166  -14196   14202       6   14130   14121   14115   14160      78
   14130   14121  -14115   14160      79   14130   14121  -14115   14160      10
   14130   14121  -14115   14160      80   14121   14115   14160   14163       3
   14121   14115   14160   14166       4   14121   14115  -14160   14166       3
   14121   14115  -14160   14166       5   14121   14115  -14160   14166       6
   14115   14121   14130   14136      81   14115   14121  -14130   14136      82
   14115   14121  -14130   14136      83   14115   14121  -14130   14136      84
   14115   14121   14130   14148      81   14115   14121  -14130   14148      82
   14115   14121  -14130   14148      83   14115   14121  -14130   14148      84
   14115   14160   14166   14169       2   14115   14160   14166   14196       2
   14109   14115   14121   14130      85   14109   14115  -14121   14130      86
   14109   14115  -14121   14130      10   14109   14115  -14121   14130      87
   14109   14115   14160   14163       3   14109   14115   14160   14166      34
   14109   14115  -14160   14166      35   14109   14115  -14160   14166      30
   14109   14115  -14160   14166       6   14205   14202   14208   14214       2
   14202   14208   14214   14220       4   14202   14208  -14214   14220       3
   14202   14208  -14214   14220       5   14202   14208  -14214   14220       6
   14202   14208   14214   14262       4   14202   14208  -14214   14262       3
   14202   14208  -14214   14262       5   14202   14208  -14214   14262       6
   14196   14202   14208   14214       2   14187   14196   14202   14205       3
   14187   14196   14202   14208       4   14187   14196  -14202   14208       3
   14187   14196  -14202   14208       5   14187   14196  -14202   14208       6
   14178   14169  -14166   14196       3   14178   14187   14196   14202      12
   14169   14166  -14196   14187       3   14169   14166   14196   14202       3
   14169   14178  -14187   14196      31   14169   14178  -14187   14196      32
   14169   14178  -14187   14196      33   14166   14169  -14178   14187      12
   14166   14196  -14187   14178      12   14166   14196   14202   14205       3
   14166   14196   14202   14208      34   14166   14196  -14202   14208      35
   14166   14196  -14202   14208      30   14166   14196  -14202   14208       6
   14265   14262   14268   14274       2   14262   14268   14274   14280       4
   14262   14268  -14274   14280       3   14262   14268  -14274   14280       5
   14262   14268  -14274   14280       6   14262   14268   14274   14310       4
   14262   14268  -14274   14310       3   14262   14268  -14274   14310       5
   14262   14268  -14274   14310       6   14238   14232   14229   14256      68
   14238   14244  -14250   14256      68   14232   14229   14256   14250      68
   14232   14238  -14244   14250      68   14229   14220   14214   14262      69
   14229   14220  -14214   14262      70   14229   14220  -14214   14262      71
   14229   14220  -14214   14262      72   14229   14232   14238   14244      68
   14229   14256  -14250   14244      68   14220   14214   14262   14265       3
   14220   14214   14262   14268       4   14220   14214  -14262   14268       3
   14220   14214  -14262   14268       5   14220   14214  -14262   14268       6
   14220   14229   14232   14238      68   14220   14229   14256   14250      68
   14214   14220   14229   14232       4   14214   14220  -14229   14232      73
   14214   14220  -14229   14232       5   14214   14220  -14229   14232      74
   14214   14220   14229   14256       4   14214   14220  -14229   14256      73
   14214   14220  -14229   14256       5   14214   14220  -14229   14256      74
   14214   14262   14268   14274       2   14208   14214   14220   14229      75
   14208   14214  -14220   14229      76   14208   14214  -14220   14229      71
   14208   14214  -14220   14229      77   14208   14214   14262   14265       3
   14208   14214   14262   14268      34   14208   14214  -14262   14268      35
   14208   14214  -14262   14268      30   14208   14214  -14262   14268       6
   14313   14310   14316   14322       2   14310   14316   14322   14328       4
   14310   14316  -14322   14328       3   14310   14316  -14322   14328       5
   14310   14316  -14322   14328       6   14310   14316   14322   14382       4
   14310   14316  -14322   14382       3   14310   14316  -14322   14382       5
   14310   14316  -14322   14382       6   14298   14280   14274   14310      36
   14298   14280  -14274   14310      37   14298   14280  -14274   14310      38
   14298   14280  -14274   14310      39   14286   14280   14274   14310      36
   14286   14280  -14274   14310      37   14286   14280  -14274   14310      38
   14286   14280  -14274   14310      39   14280   14274   14310   14313       3
   14280   14274   14310   14316       4   14280   14274  -14310   14316       3
   14280   14274  -14310   14316       5   14280   14274  -14310   14316       6
   14274   14310   14316   14322       2   14268   14274   14280   14286      40
   14268   14274  -14280   14286      41   14268   14274  -14280   14286      38
   14268   14274  -14280   14286      42   14268   14274   14280   14298      40
   14268   14274  -14280   14298      41   14268   14274  -14280   14298      38
   14268   14274  -14280   14298      42   14268   14274   14310   14313       3
   14268   14274   14310   14316      34   14268   14274  -14310   14316      35
   14268   14274  -14310   14316      30   14268   14274  -14310   14316       6
   14385   14382   14388   14394       2   14382   14388   14394   14400       4
   14382   14388  -14394   14400       3   14382   14388  -14394   14400       5
   14382   14388  -14394   14400       6   14382   14388   14394   14439       4
   14382   14388  -14394   14439       3   14382   14388  -14394   14439       5
   14382   14388  -14394   14439       6   14346   14355   14361   14364      27
   14346   14355  -14361   14364       6   14346   14355   14361   14373      27
   14346   14355  -14361   14373       6   14337   14328   14322   14382      12
   14337   14346   14355   14361       4   14337   14346  -14355   14361       5
   14328   14322   14382   14385       3   14328   14322   14382   14388       4
   14328   14322  -14382   14388       3   14328   14322  -14382   14388       5
   14328   14322  -14382   14388       6   14328   14337   14346   14355      12
   14322   14328   14337   14346      31   14322   14328  -14337   14346      32
   14322   14328  -14337   14346      33   14322   14382   14388   14394       2
   14316   14322   14328   14337      12   14316   14322   14382   14385       3
   14316   14322   14382   14388      34   14316   14322  -14382   14388      35
   14316   14322  -14382   14388      30   14316   14322  -14382   14388       6
   14442   14439   14445   14451       2   14439   14445   14451   14457       4
   14439   14445  -14451   14457       3   14439   14445  -14451   14457       5
   14439   14445  -14451   14457       6   14439   14445   14451   14484       4
   14439   14445  -14451   14484       3   14439   14445  -14451   14484       5
   14439   14445  -14451   14484       6   14409   14400   14394   14439      78
   14409   14400  -14394   14439      79   14409   14400  -14394   14439      10
   14409   14400  -14394   14439      80   14400   14394   14439   14442       3
   14400   14394   14439   14445       4   14400   14394  -14439   14445       3
   14400   14394  -14439   14445       5   14400   14394  -14439   14445       6
   14394   14400   14409   14415      81   14394   14400  -14409   14415      82
   14394   14400  -14409   14415      83   14394   14400  -14409   14415      84
   14394   14400   14409   14427      81   14394   14400  -14409   14427      82
   14394   14400  -14409   14427      83   14394   14400  -14409   14427      84
   14394   14439   14445   14451       2   14388   14394   14400   14409      85
   14388   14394  -14400   14409      86   14388   14394  -14400   14409      10
   14388   14394  -14400   14409      87   14388   14394   14439   14442       3
   14388   14394   14439   14445      34   14388   14394  -14439   14445      35
   14388   14394  -14439   14445      30   14388   14394  -14439   14445       6
   14487   14484   14490   14496       2   14484   14490   14496   14502       4
   14484   14490  -14496   14502       3   14484   14490  -14496   14502       5
   14484   14490  -14496   14502       6   14484   14490   14496   14529       4
   14484   14490  -14496   14529       3   14484   14490  -14496   14529       5
   14484   14490  -14496   14529       6   14466   14457   14451   14484       8
   14466   14457  -14451   14484       9   14466   14457  -14451   14484      10
   14466   14457  -14451   14484      11   14457   14451   14484   14487       3
   14457   14451   14484   14490       4   14457   14451  -14484   14490       3
   14457   14451  -14484   14490       5   14457   14451  -14484   14490       6
   14457   14466   14475   14478      88   14457   14466  -14475   14478      89
   14457   14466   14475   14481      88   14457   14466  -14475   14481      89
   14451   14457   14466   14475      90   14451   14457  -14466   14475      91
   14451   14457  -14466   14475      92   14451   14457  -14466   14475      93
   14451   14484   14490   14496       2   14445   14451   14457   14466      24
   14445   14451  -14457   14466      25   14445   14451  -14457   14466      10
   14445   14451  -14457   14466      26   14445   14451   14484   14487       3
   14445   14451   14484   14490      34   14445   14451  -14484   14490      35
   14445   14451  -14484   14490      30   14445   14451  -14484   14490       6
   14532   14529   14535   14538       2   14532   14529   14535   14565       2
   14529   14535   14538   14547       1   14529   14535  -14538   14547     104
   14529   14535  -14538   14547      15   14529   14535  -14538   14547       6
   14529   14535   14565   14556       4   14529   14535  -14565   14556       3
   14529   14535  -14565   14556       5   14529   14535  -14565   14556       6
   14529   14535   14565   14571       4   14529   14535  -14565   14571       3
   14529   14535  -14565   14571       5   14529   14535  -14565   14571       6
   14511   14502   14496   14529       8   14511   14502  -14496   14529       9
   14511   14502  -14496   14529      10   14511   14502  -14496   14529      11
   14502   14496   14529   14532       3   14502   14496   14529   14535       4
   14502   14496  -14529   14535       3   14502   14496  -14529   14535       5
   14502   14496  -14529   14535       6   14502   14511   14520   14523      88
   14502   14511  -14520   14523      89   14502   14511   14520   14526      88
   14502   14511  -14520   14526      89   14496   14502   14511   14520      90
   14496   14502  -14511   14520      91   14496   14502  -14511   14520      92
   14496   14502  -14511   14520      93   14496   14529   14535   14538       2
   14496   14529   14535   14565       2   14490   14496   14502   14511      24
   14490   14496  -14502   14511      25   14490   14496  -14502   14511      10
   14490   14496  -14502   14511      26   14490   14496   14529   14532       3
   14490   14496   14529   14535      34   14490   14496  -14529   14535      35
   14490   14496  -14529   14535      30   14490   14496  -14529   14535       6
   14574   14571   14577   14583       2   14571   14577   14583   14589       4
   14571   14577  -14583   14589       3   14571   14577  -14583   14589       5
   14571   14577  -14583   14589       6   14571   14577   14583   14607       4
   14571   14577  -14583   14607       3   14571   14577  -14583   14607       5
   14571   14577  -14583   14607       6   14565   14571   14577   14583       2
   14556   14565   14571   14574       3   14556   14565   14571   14577       4
   14556   14565  -14571   14577       3   14556   14565  -14571   14577       5
   14556   14565  -14571   14577       6   14547   14538  -14535   14565       3
   14547   14556   14565   14571      12   14538   14535  -14565   14556       3
   14538   14535   14565   14571       3   14538   14547  -14556   14565      31
   14538   14547  -14556   14565      32   14538   14547  -14556   14565      33
   14535   14538  -14547   14556      12   14535   14565  -14556   14547      12
   14535   14565   14571   14574       3   14535   14565   14571   14577      34
   14535   14565  -14571   14577      35   14535   14565  -14571   14577      30
   14535   14565  -14571   14577       6   14610   14607   14613   14619       2
   14607   14613   14619   14625       4   14607   14613  -14619   14625       3
   14607   14613  -14619   14625       5   14607   14613  -14619   14625       6
   14607   14613   14619   14667       4   14607   14613  -14619   14667       3
   14607   14613  -14619   14667       5   14607   14613  -14619   14667       6
   14598   14589   14583   14607      43   14598   14589  -14583   14607      44
   14598   14589  -14583   14607      45   14598   14589  -14583   14607      46
   14589   14583   14607   14610       3   14589   14583   14607   14613       4
   14589   14583  -14607   14613       3   14589   14583  -14607   14613       5
   14589   14583  -14607   14613       6   14583   14589   14598   14601       4
   14583   14589  -14598   14601      47   14583   14589  -14598   14601       5
   14583   14589  -14598   14601      48   14583   14589   14598   14604       4
   14583   14589  -14598   14604      47   14583   14589  -14598   14604       5
   14583   14589  -14598   14604      48   14583   14607   14613   14619       2
   14577   14583   14589   14598      49   14577   14583  -14589   14598      50
   14577   14583  -14589   14598      45   14577   14583  -14589   14598      51
   14577   14583   14607   14610       3   14577   14583   14607   14613      34
   14577   14583  -14607   14613      35   14577   14583  -14607   14613      30
   14577   14583  -14607   14613       6   14670   14667   14673   14679       2
   14667   14673   14679   14685       4   14667   14673  -14679   14685       3
   14667   14673  -14679   14685       5   14667   14673  -14679   14685       6
   14667   14673   14679   14718       4   14667   14673  -14679   14718       3
   14667   14673  -14679   14718       5   14667   14673  -14679   14718       6
   14643   14637   14634   14661      68   14643   14649  -14655   14661      68
   14637   14634   14661   14655      68   14637   14643  -14649   14655      68
   14634   14625   14619   14667      69   14634   14625  -14619   14667      70
   14634   14625  -14619   14667      71   14634   14625  -14619   14667      72
   14634   14637   14643   14649      68   14634   14661  -14655   14649      68
   14625   14619   14667   14670       3   14625   14619   14667   14673       4
   14625   14619  -14667   14673       3   14625   14619  -14667   14673       5
   14625   14619  -14667   14673       6   14625   14634   14637   14643      68
   14625   14634   14661   14655      68   14619   14625   14634   14637       4
   14619   14625  -14634   14637      73   14619   14625  -14634   14637       5
   14619   14625  -14634   14637      74   14619   14625   14634   14661       4
   14619   14625  -14634   14661      73   14619   14625  -14634   14661       5
   14619   14625  -14634   14661      74   14619   14667   14673   14679       2
   14613   14619   14625   14634      75   14613   14619  -14625   14634      76
   14613   14619  -14625   14634      71   14613   14619  -14625   14634      77
   14613   14619   14667   14670       3   14613   14619   14667   14673      34
   14613   14619  -14667   14673      35   14613   14619  -14667   14673      30
   14613   14619  -14667   14673       6   14721   14718   14724   14730       2
   14718   14724   14730   14736       4   14718   14724  -14730   14736       3
   14718   14724  -14730   14736       5   14718   14724  -14730   14736       6
   14718   14724   14730   14766       4   14718   14724  -14730   14766       3
   14718   14724  -14730   14766       5   14718   14724  -14730   14766       6
   14694   14685   14679   14718       8   14694   14685  -14679   14718       9
   14694   14685  -14679   14718      10   14694   14685  -14679   14718      11
   14685   14679   14718   14721       3   14685   14679   14718   14724       4
   14685   14679  -14718   14724       3   14685   14679  -14718   14724       5
   14685   14679  -14718   14724       6   14685   14694   14703   14706       4
   14685   14694   14703   14709      96   14685   14694  -14703   14709      97
   14685   14694  -14703   14709      98   14685   14694  -14703   14709      99
   14679   14685   14694   14703     100   14679   14685  -14694   14703     101
   14679   14685  -14694   14703     102   14679   14685  -14694   14703     103
   14679   14718   14724   14730       2   14673   14679   14685   14694      24
   14673   14679  -14685   14694      25   14673   14679  -14685   14694      10
   14673   14679  -14685   14694      26   14673   14679   14718   14721       3
   14673   14679   14718   14724      34   14673   14679  -14718   14724      35
   14673   14679  -14718   14724      30   14673   14679  -14718   14724       6
   14769   14766   14772   14778       2   14766   14772   14778   14784       4
   14766   14772  -14778   14784       3   14766   14772  -14778   14784       5
   14766   14772  -14778   14784       6   14766   14772   14778   14838       4
   14766   14772  -14778   14838       3   14766   14772  -14778   14838       5
   14766   14772  -14778   14838       6   14754   14736   14730   14766      36
   14754   14736  -14730   14766      37   14754   14736  -14730   14766      38
   14754   14736  -14730   14766      39   14742   14736   14730   14766      36
   14742   14736  -14730   14766      37   14742   14736  -14730   14766      38
   14742   14736  -14730   14766      39   14736   14730   14766   14769       3
   14736   14730   14766   14772       4   14736   14730  -14766   14772       3
   14736   14730  -14766   14772       5   14736   14730  -14766   14772       6
   14730   14766   14772   14778       2   14724   14730   14736   14742      40
   14724   14730  -14736   14742      41   14724   14730  -14736   14742      38
   14724   14730  -14736   14742      42   14724   14730   14736   14754      40
   14724   14730  -14736   14754      41   14724   14730  -14736   14754      38
   14724   14730  -14736   14754      42   14724   14730   14766   14769       3
   14724   14730   14766   14772      34   14724   14730  -14766   14772      35
   14724   14730  -14766   14772      30   14724   14730  -14766   14772       6
   14841   14838   14844   14850       2   14838   14844   14850   14856       4
   14838   14844  -14850   14856       3   14838   14844  -14850   14856       5
   14838   14844  -14850   14856       6   14838   14844   14850   14874       4
   14838   14844  -14850   14874       3   14838   14844  -14850   14874       5
   14838   14844  -14850   14874       6   14802   14811   14817   14820      27
   14802   14811  -14817   14820       6   14802   14811   14817   14829      27
   14802   14811  -14817   14829       6   14793   14784   14778   14838      12
   14793   14802   14811   14817       4   14793   14802  -14811   14817       5
   14784   14778   14838   14841       3   14784   14778   14838   14844       4
   14784   14778  -14838   14844       3   14784   14778  -14838   14844       5
   14784   14778  -14838   14844       6   14784   14793   14802   14811      12
   14778   14784   14793   14802      31   14778   14784  -14793   14802      32
   14778   14784  -14793   14802      33   14778   14838   14844   14850       2
   14772   14778   14784   14793      12   14772   14778   14838   14841       3
   14772   14778   14838   14844      34   14772   14778  -14838   14844      35
   14772   14778  -14838   14844      30   14772   14778  -14838   14844       6
   14877   14874   14880   14883       2   14877   14874   14880   14910       2
   14874   14880   14883   14892       1   14874   14880  -14883   14892     104
   14874   14880  -14883   14892      15   14874   14880  -14883   14892       6
   14874   14880   14910   14901       4   14874   14880  -14910   14901       3
   14874   14880  -14910   14901       5   14874   14880  -14910   14901       6
   14874   14880   14910   14916       4   14874   14880  -14910   14916       3
   14874   14880  -14910   14916       5   14874   14880  -14910   14916       6
   14865   14856   14850   14874      43   14865   14856  -14850   14874      44
   14865   14856  -14850   14874      45   14865   14856  -14850   14874      46
   14856   14850   14874   14877       3   14856   14850   14874   14880       4
   14856   14850  -14874   14880       3   14856   14850  -14874   14880       5
   14856   14850  -14874   14880       6   14850   14856   14865   14868       4
   14850   14856  -14865   14868      47   14850   14856  -14865   14868       5
   14850   14856  -14865   14868      48   14850   14856   14865   14871       4
   14850   14856  -14865   14871      47   14850   14856  -14865   14871       5
   14850   14856  -14865   14871      48   14850   14874   14880   14883       2
   14850   14874   14880   14910       2   14844   14850   14856   14865      49
   14844   14850  -14856   14865      50   14844   14850  -14856   14865      45
   14844   14850  -14856   14865      51   14844   14850   14874   14877       3
   14844   14850   14874   14880      34   14844   14850  -14874   14880      35
   14844   14850  -14874   14880      30   14844   14850  -14874   14880       6
   14919   14916   14922   14928       2   14916   14922   14928   14937       4
   14916   14922  -14928   14937       3   14916   14922  -14928   14937       5
   14916   14922  -14928   14937       6   14910   14916   14922   14928       2
   14901   14910   14916   14919       3   14901   14910   14916   14922       4
   14901   14910  -14916   14922       3   14901   14910  -14916   14922       5
   14901   14910  -14916   14922       6   14892   14883  -14880   14910       3
   14892   14901   14910   14916      12   14883   14880  -14910   14901       3
   14883   14880   14910   14916       3   14883   14892  -14901   14910      31
   14883   14892  -14901   14910      32   14883   14892  -14901   14910      33
   14880   14883  -14892   14901      12   14880   14910  -14901   14892      12
   14880   14910   14916   14919       3   14880   14910   14916   14922      34
   14880   14910  -14916   14922      35   14880   14910  -14916   14922      30
   14880   14910  -14916   14922       6   14940   14937   14943   14949       2
   14937   14943   14949   14955       4   14937   14943  -14949   14955       3
   14937   14943  -14949   14955       5   14937   14943  -14949   14955       6
   14937   14943   14949   14985       4   14937   14943  -14949   14985       3
   14937   14943  -14949   14985       5   14937   14943  -14949   14985       6
   14928   14937   14943   14949       2   14922   14928   14937   14940       3
   14922   14928   14937   14943      34   14922   14928  -14937   14943      35
   14922   14928  -14937   14943      30   14922   14928  -14937   14943       6
   14988   14985   14991   14997       2   14985   14991   14997   15003       4
   14985   14991  -14997   15003       3   14985   14991  -14997   15003       5
   14985   14991  -14997   15003       6   14985   14991   14997   15042       4
   14985   14991  -14997   15042       3   14985   14991  -14997   15042       5
   14985   14991  -14997   15042       6   14973   14955   14949   14985      36
   14973   14955  -14949   14985      37   14973   14955  -14949   14985      38
   14973   14955  -14949   14985      39   14961   14955   14949   14985      36
   14961   14955  -14949   14985      37   14961   14955  -14949   14985      38
   14961   14955  -14949   14985      39   14955   14949   14985   14988       3
   14955   14949   14985   14991       4   14955   14949  -14985   14991       3
   14955   14949  -14985   14991       5   14955   14949  -14985   14991       6
   14949   14985   14991   14997       2   14943   14949   14955   14961      40
   14943   14949  -14955   14961      41   14943   14949  -14955   14961      38
   14943   14949  -14955   14961      42   14943   14949   14955   14973      40
   14943   14949  -14955   14973      41   14943   14949  -14955   14973      38
   14943   14949  -14955   14973      42   14943   14949   14985   14988       3
   14943   14949   14985   14991      34   14943   14949  -14985   14991      35
   14943   14949  -14985   14991      30   14943   14949  -14985   14991       6
   15045   15042   15048   15054       2   15042   15048   15054   15060       4
   15042   15048  -15054   15060       3   15042   15048  -15054   15060       5
   15042   15048  -15054   15060       6   15042   15048   15054   15084       4
   15042   15048  -15054   15084       3   15042   15048  -15054   15084       5
   15042   15048  -15054   15084       6   15021   15003   14997   15042     127
   15021   15003  -14997   15042     128   15021   15003  -14997   15042     129
   15021   15003  -14997   15042     130   15009   15003   14997   15042      36
   15009   15003  -14997   15042      37   15009   15003  -14997   15042      38
   15009   15003  -14997   15042      39   15009   15003   15021   15030     131
   15009   15003  -15021   15030     132   15009   15003  -15021   15030     133
   15009   15003  -15021   15030     134   15003   14997   15042   15045       3
   15003   14997   15042   15048       4   15003   14997  -15042   15048       3
   15003   14997  -15042   15048       5   15003   14997  -15042   15048       6
   14997   15003   15021   15030     135   14997   15003  -15021   15030     136
   14997   15003  -15021   15030     133   14997   15003  -15021   15030     137
   14997   15042   15048   15054       2   14991   14997   15003   15009      40
   14991   14997  -15003   15009      41   14991   14997  -15003   15009      38
   14991   14997  -15003   15009      42   14991   14997   15003   15021     138
   14991   14997  -15003   15021     139   14991   14997  -15003   15021     129
   14991   14997  -15003   15021     140   14991   14997   15042   15045       3
   14991   14997   15042   15048      34   14991   14997  -15042   15048      35
   14991   14997  -15042   15048      30   14991   14997  -15042   15048       6
   15087   15084   15090   15096       2   15084   15090   15096   15105       4
   15084   15090  -15096   15105       3   15084   15090  -15096   15105       5
   15084   15090  -15096   15105       6   15078   15060   15054   15084      52
   15078   15060  -15054   15084      53   15078   15060  -15054   15084      54
   15078   15060  -15054   15084      55   15066   15060   15054   15084      36
   15066   15060  -15054   15084      37   15066   15060  -15054   15084      38
   15066   15060  -15054   15084      39   15060   15054   15084   15087       3
   15060   15054   15084   15090       4   15060   15054  -15084   15090       3
   15060   15054  -15084   15090       5   15060   15054  -15084   15090       6
   15054   15084   15090   15096       2   15048   15054   15060   15066      40
   15048   15054  -15060   15066      41   15048   15054  -15060   15066      38
   15048   15054  -15060   15066      42   15048   15054   15060   15078      65
   15048   15054  -15060   15078      66   15048   15054  -15060   15078      54
   15048   15054  -15060   15078      67   15048   15054   15084   15087       3
   15048   15054   15084   15090      34   15048   15054  -15084   15090      35
   15048   15054  -15084   15090      30   15048   15054  -15084   15090       6
   15108   15105   15111   15117       2   15105   15111   15117   15123       4
   15105   15111  -15117   15123       3   15105   15111  -15117   15123       5
   15105   15111  -15117   15123       6   15105   15111   15117   15138       4
   15105   15111  -15117   15138       3   15105   15111  -15117   15138       5
   15105   15111  -15117   15138       6   15096   15105   15111   15117       2
   15090   15096   15105   15108       3   15090   15096   15105   15111      34
   15090   15096  -15105   15111      35   15090   15096  -15105   15111      30
   15090   15096  -15105   15111       6   15141   15138   15144   15150       2
   15138   15144   15150   15156       4   15138   15144  -15150   15156       3
   15138   15144  -15150   15156       5   15138   15144  -15150   15156       6
   15138   15144   15150   15168       4   15138   15144  -15150   15168       3
   15138   15144  -15150   15168       5   15138   15144  -15150   15168       6
   15132   15123   15117   15138     105   15132   15123  -15117   15138     106
   15132   15123  -15117   15138     107   15132   15123  -15117   15138     108
   15123   15117   15138   15141       3   15123   15117   15138   15144       4
   15123   15117  -15138   15144       3   15123   15117  -15138   15144       5
   15123   15117  -15138   15144       6   15117   15138   15144   15150       2
   15111   15117   15123   15132     113   15111   15117  -15123   15132     114
   15111   15117  -15123   15132     107   15111   15117  -15123   15132     115
   15111   15117   15138   15141       3   15111   15117   15138   15144      34
   15111   15117  -15138   15144      35   15111   15117  -15138   15144      30
   15111   15117  -15138   15144       6   15171   15168   15174   15180       2
   15168   15174   15180   15186       4   15168   15174  -15180   15186       3
   15168   15174  -15180   15186       5   15168   15174  -15180   15186       6
   15168   15174   15180   15240       4   15168   15174  -15180   15240       3
   15168   15174  -15180   15240       5   15168   15174  -15180   15240       6
   15156   15150   15168   15171       3   15156   15150   15168   15174       4
   15156   15150  -15168   15174       3   15156   15150  -15168   15174       5
   15156   15150  -15168   15174       6   15150   15168   15174   15180       2
   15144   15150   15168   15171       3   15144   15150   15168   15174      34
   15144   15150  -15168   15174      35   15144   15150  -15168   15174      30
   15144   15150  -15168   15174       6   15243   15240   15246   15252       2
   15240   15246   15252   15258       4   15240   15246  -15252   15258       3
   15240   15246  -15252   15258       5   15240   15246  -15252   15258       6
   15240   15246   15252   15300       4   15240   15246  -15252   15300       3
   15240   15246  -15252   15300       5   15240   15246  -15252   15300       6
   15204   15213   15219   15222      27   15204   15213  -15219   15222       6
   15204   15213   15219   15231      27   15204   15213  -15219   15231       6
   15195   15186   15180   15240      12   15195   15204   15213   15219       4
   15195   15204  -15213   15219       5   15186   15180   15240   15243       3
   15186   15180   15240   15246       4   15186   15180  -15240   15246       3
   15186   15180  -15240   15246       5   15186   15180  -15240   15246       6
   15186   15195   15204   15213      12   15180   15186   15195   15204      31
   15180   15186  -15195   15204      32   15180   15186  -15195   15204      33
   15180   15240   15246   15252       2   15174   15180   15186   15195      12
   15174   15180   15240   15243       3   15174   15180   15240   15246      34
   15174   15180  -15240   15246      35   15174   15180  -15240   15246      30
   15174   15180  -15240   15246       6   15303   15300   15306   15312       2
   15300   15306   15312   15318       4   15300   15306  -15312   15318       3
   15300   15306  -15312   15318       5   15300   15306  -15312   15318       6
   15300   15306   15312   15342       4   15300   15306  -15312   15342       3
   15300   15306  -15312   15342       5   15300   15306  -15312   15342       6
   15276   15270   15267   15294      68   15276   15282  -15288   15294      68
   15270   15267   15294   15288      68   15270   15276  -15282   15288      68
   15267   15258   15252   15300      69   15267   15258  -15252   15300      70
   15267   15258  -15252   15300      71   15267   15258  -15252   15300      72
   15267   15270   15276   15282      68   15267   15294  -15288   15282      68
   15258   15252   15300   15303       3   15258   15252   15300   15306       4
   15258   15252  -15300   15306       3   15258   15252  -15300   15306       5
   15258   15252  -15300   15306       6   15258   15267   15270   15276      68
   15258   15267   15294   15288      68   15252   15258   15267   15270       4
   15252   15258  -15267   15270      73   15252   15258  -15267   15270       5
   15252   15258  -15267   15270      74   15252   15258   15267   15294       4
   15252   15258  -15267   15294      73   15252   15258  -15267   15294       5
   15252   15258  -15267   15294      74   15252   15300   15306   15312       2
   15246   15252   15258   15267      75   15246   15252  -15258   15267      76
   15246   15252  -15258   15267      71   15246   15252  -15258   15267      77
   15246   15252   15300   15303       3   15246   15252   15300   15306      34
   15246   15252  -15300   15306      35   15246   15252  -15300   15306      30
   15246   15252  -15300   15306       6   15345   15342   15348   15354       2
   15342   15348   15354   15360       4   15342   15348  -15354   15360       3
   15342   15348  -15354   15360       5   15342   15348  -15354   15360       6
   15342   15348   15354   15372       4   15342   15348  -15354   15372       3
   15342   15348  -15354   15372       5   15342   15348  -15354   15372       6
   15327   15318   15312   15342     116   15327   15318  -15312   15342     117
   15327   15318  -15312   15342     118   15327   15318  -15312   15342     119
   15318   15312   15342   15345       3   15318   15312   15342   15348       4
   15318   15312  -15342   15348       3   15318   15312  -15342   15348       5
   15318   15312  -15342   15348       6   15312   15318   15327   15330       4
   15312   15318   15327   15333     120   15312   15318  -15327   15333     121
   15312   15318  -15327   15333     122   15312   15318  -15327   15333     123
   15312   15342   15348   15354       2   15306   15312   15318   15327     124
   15306   15312  -15318   15327     125   15306   15312  -15318   15327     118
   15306   15312  -15318   15327     126   15306   15312   15342   15345       3
   15306   15312   15342   15348      34   15306   15312  -15342   15348      35
   15306   15312  -15342   15348      30   15306   15312  -15342   15348       6
   15375   15372   15378   15384       2   15372   15378   15384   15390       4
   15372   15378  -15384   15390       3   15372   15378  -15384   15390       5
   15372   15378  -15384   15390       6   15372   15378   15384   15435       4
   15372   15378  -15384   15435       3   15372   15378  -15384   15435       5
   15372   15378  -15384   15435       6   15360   15354   15372   15375       3
   15360   15354   15372   15378       4   15360   15354  -15372   15378       3
   15360   15354  -15372   15378       5   15360   15354  -15372   15378       6
   15354   15372   15378   15384       2   15348   15354   15372   15375       3
   15348   15354   15372   15378      34   15348   15354  -15372   15378      35
   15348   15354  -15372   15378      30   15348   15354  -15372   15378       6
   15438   15435   15441   15447       2   15435   15441   15447   15453       4
   15435   15441  -15447   15453       3   15435   15441  -15447   15453       5
   15435   15441  -15447   15453       6   15435   15441   15447   15480       4
   15435   15441  -15447   15480       3   15435   15441  -15447   15480       5
   15435   15441  -15447   15480       6   15417   15414   15423   15429      68
   15408   15402   15399   15429      68   15408   15414  -15423   15429      68
   15402   15399   15429   15423      68   15402   15408   15414   15417      68
   15402   15408  -15414   15423      68   15399   15390   15384   15435      69
   15399   15390  -15384   15435      70   15399   15390  -15384   15435      71
   15399   15390  -15384   15435      72   15399   15402   15408   15414      68
   15399   15429  -15423   15414      68   15390   15384   15435   15438       3
   15390   15384   15435   15441       4   15390   15384  -15435   15441       3
   15390   15384  -15435   15441       5   15390   15384  -15435   15441       6
   15390   15399   15402   15408      68   15390   15399   15429   15423      68
   15384   15390   15399   15402       4   15384   15390  -15399   15402      73
   15384   15390  -15399   15402       5   15384   15390  -15399   15402      74
   15384   15390   15399   15429       4   15384   15390  -15399   15429      73
   15384   15390  -15399   15429       5   15384   15390  -15399   15429      74
   15384   15435   15441   15447       2   15378   15384   15390   15399      75
   15378   15384  -15390   15399      76   15378   15384  -15390   15399      71
   15378   15384  -15390   15399      77   15378   15384   15435   15438       3
   15378   15384   15435   15441      34   15378   15384  -15435   15441      35
   15378   15384  -15435   15441      30   15378   15384  -15435   15441       6
   15483   15480   15486   15492       2   15480   15486   15492   15498       4
   15480   15486  -15492   15498       3   15480   15486  -15492   15498       5
   15480   15486  -15492   15498       6   15480   15486   15492   15522       4
   15480   15486  -15492   15522       3   15480   15486  -15492   15522       5
   15480   15486  -15492   15522       6   15462   15453   15447   15480       8
   15462   15453  -15447   15480       9   15462   15453  -15447   15480      10
   15462   15453  -15447   15480      11   15453   15447   15480   15483       3
   15453   15447   15480   15486       4   15453   15447  -15480   15486       3
   15453   15447  -15480   15486       5   15453   15447  -15480   15486       6
   15453   15462   15471   15474      88   15453   15462  -15471   15474      89
   15453   15462   15471   15477      88   15453   15462  -15471   15477      89
   15447   15453   15462   15471      90   15447   15453  -15462   15471      91
   15447   15453  -15462   15471      92   15447   15453  -15462   15471      93
   15447   15480   15486   15492       2   15441   15447   15453   15462      24
   15441   15447  -15453   15462      25   15441   15447  -15453   15462      10
   15441   15447  -15453   15462      26   15441   15447   15480   15483       3
   15441   15447   15480   15486      34   15441   15447  -15480   15486      35
   15441   15447  -15480   15486      30   15441   15447  -15480   15486       6
   15525   15522   15528   15534       2   15522   15528   15534   15540       4
   15522   15528  -15534   15540       3   15522   15528  -15534   15540       5
   15522   15528  -15534   15540       6   15522   15528   15534   15579       4
   15522   15528  -15534   15579       3   15522   15528  -15534   15579       5
   15522   15528  -15534   15579       6   15516   15498   15492   15522      52
   15516   15498  -15492   15522      53   15516   15498  -15492   15522      54
   15516   15498  -15492   15522      55   15504   15498   15492   15522      36
   15504   15498  -15492   15522      37   15504   15498  -15492   15522      38
   15504   15498  -15492   15522      39   15498   15492   15522   15525       3
   15498   15492   15522   15528       4   15498   15492  -15522   15528       3
   15498   15492  -15522   15528       5   15498   15492  -15522   15528       6
   15492   15522   15528   15534       2   15486   15492   15498   15504      40
   15486   15492  -15498   15504      41   15486   15492  -15498   15504      38
   15486   15492  -15498   15504      42   15486   15492   15498   15516      65
   15486   15492  -15498   15516      66   15486   15492  -15498   15516      54
   15486   15492  -15498   15516      67   15486   15492   15522   15525       3
   15486   15492   15522   15528      34   15486   15492  -15522   15528      35
   15486   15492  -15522   15528      30   15486   15492  -15522   15528       6
   15582   15579   15585   15591       2   15579   15585   15591   15597       4
   15579   15585  -15591   15597       3   15579   15585  -15591   15597       5
   15579   15585  -15591   15597       6   15579   15585   15591   15612       4
   15579   15585  -15591   15612       3   15579   15585  -15591   15612       5
   15579   15585  -15591   15612       6   15558   15540   15534   15579     127
   15558   15540  -15534   15579     128   15558   15540  -15534   15579     129
   15558   15540  -15534   15579     130   15546   15540   15534   15579      36
   15546   15540  -15534   15579      37   15546   15540  -15534   15579      38
   15546   15540  -15534   15579      39   15546   15540   15558   15567     131
   15546   15540  -15558   15567     132   15546   15540  -15558   15567     133
   15546   15540  -15558   15567     134   15540   15534   15579   15582       3
   15540   15534   15579   15585       4   15540   15534  -15579   15585       3
   15540   15534  -15579   15585       5   15540   15534  -15579   15585       6
   15534   15540   15558   15567     135   15534   15540  -15558   15567     136
   15534   15540  -15558   15567     133   15534   15540  -15558   15567     137
   15534   15579   15585   15591       2   15528   15534   15540   15546      40
   15528   15534  -15540   15546      41   15528   15534  -15540   15546      38
   15528   15534  -15540   15546      42   15528   15534   15540   15558     138
   15528   15534  -15540   15558     139   15528   15534  -15540   15558     129
   15528   15534  -15540   15558     140   15528   15534   15579   15582       3
   15528   15534   15579   15585      34   15528   15534  -15579   15585      35
   15528   15534  -15579   15585      30   15528   15534  -15579   15585       6
   15615   15612   15618   15624       2   15612   15618   15624   15630       4
   15612   15618  -15624   15630       3   15612   15618  -15624   15630       5
   15612   15618  -15624   15630       6   15612   15618   15624   15660       4
   15612   15618  -15624   15660       3   15612   15618  -15624   15660       5
   15612   15618  -15624   15660       6   15606   15597   15591   15612     105
   15606   15597  -15591   15612     106   15606   15597  -15591   15612     107
   15606   15597  -15591   15612     108   15597   15591   15612   15615       3
   15597   15591   15612   15618       4   15597   15591  -15612   15618       3
   15597   15591  -15612   15618       5   15597   15591  -15612   15618       6
   15591   15612   15618   15624       2   15585   15591   15597   15606     113
   15585   15591  -15597   15606     114   15585   15591  -15597   15606     107
   15585   15591  -15597   15606     115   15585   15591   15612   15615       3
   15585   15591   15612   15618      34   15585   15591  -15612   15618      35
   15585   15591  -15612   15618      30   15585   15591  -15612   15618       6
   15663   15660   15666   15672       2   15660   15666   15672   15678       4
   15660   15666  -15672   15678       3   15660   15666  -15672   15678       5
   15660   15666  -15672   15678       6   15660   15666   15672   15702       4
   15660   15666  -15672   15702       3   15660   15666  -15672   15702       5
   15660   15666  -15672   15702       6   15648   15630   15624   15660      36
   15648   15630  -15624   15660      37   15648   15630  -15624   15660      38
   15648   15630  -15624   15660      39   15636   15630   15624   15660      36
   15636   15630  -15624   15660      37   15636   15630  -15624   15660      38
   15636   15630  -15624   15660      39   15630   15624   15660   15663       3
   15630   15624   15660   15666       4   15630   15624  -15660   15666       3
   15630   15624  -15660   15666       5   15630   15624  -15660   15666       6
   15624   15660   15666   15672       2   15618   15624   15630   15636      40
   15618   15624  -15630   15636      41   15618   15624  -15630   15636      38
   15618   15624  -15630   15636      42   15618   15624   15630   15648      40
   15618   15624  -15630   15648      41   15618   15624  -15630   15648      38
   15618   15624  -15630   15648      42   15618   15624   15660   15663       3
   15618   15624   15660   15666      34   15618   15624  -15660   15666      35
   15618   15624  -15660   15666      30   15618   15624  -15660   15666       6
   15705   15702   15708   15714       2   15702   15708   15714   15720       4
   15702   15708  -15714   15720       3   15702   15708  -15714   15720       5
   15702   15708  -15714   15720       6   15702   15708   15714   15753       4
   15702   15708  -15714   15753       3   15702   15708  -15714   15753       5
   15702   15708  -15714   15753       6   15696   15678   15672   15702      52
   15696   15678  -15672   15702      53   15696   15678  -15672   15702      54
   15696   15678  -15672   15702      55   15684   15678   15672   15702      36
   15684   15678  -15672   15702      37   15684   15678  -15672   15702      38
   15684   15678  -15672   15702      39   15678   15672   15702   15705       3
   15678   15672   15702   15708       4   15678   15672  -15702   15708       3
   15678   15672  -15702   15708       5   15678   15672  -15702   15708       6
   15672   15702   15708   15714       2   15666   15672   15678   15684      40
   15666   15672  -15678   15684      41   15666   15672  -15678   15684      38
   15666   15672  -15678   15684      42   15666   15672   15678   15696      65
   15666   15672  -15678   15696      66   15666   15672  -15678   15696      54
   15666   15672  -15678   15696      67   15666   15672   15702   15705       3
   15666   15672   15702   15708      34   15666   15672  -15702   15708      35
   15666   15672  -15702   15708      30   15666   15672  -15702   15708       6
   15756   15753   15759   15765       2   15753   15759   15765   15771       4
   15753   15759  -15765   15771       3   15753   15759  -15765   15771       5
   15753   15759  -15765   15771       6   15753   15759   15765   15801       4
   15753   15759  -15765   15801       3   15753   15759  -15765   15801       5
   15753   15759  -15765   15801       6   15735   15732  -15729   15747      27
   15732   15729  -15747   15741     145   15732   15735  -15741   15747     144
   15729   15720   15714   15753     146   15729   15720  -15714   15753     147
   15729   15720  -15714   15753     148   15729   15720  -15714   15753     149
   15729   15732  -15735   15741     150   15729   15747  -15741   15735     143
   15720   15714   15753   15756       3   15720   15714   15753   15759       4
   15720   15714  -15753   15759       3   15720   15714  -15753   15759       5
   15720   15714  -15753   15759       6   15720   15729   15732   15735      27
   15720   15729   15747   15741     145   15714   15720   15729   15732     151
   15714   15720  -15729   15732     152   15714   15720  -15729   15732     153
   15714   15720  -15729   15732     154   15714   15720   15729   15747       3
   15714   15753   15759   15765       2   15708   15714   15720   15729     155
   15708   15714  -15720   15729     156   15708   15714  -15720   15729     148
   15708   15714  -15720   15729      51   15708   15714   15753   15756       3
   15708   15714   15753   15759      34   15708   15714  -15753   15759      35
   15708   15714  -15753   15759      30   15708   15714  -15753   15759       6
   15804   15801   15807   15813       2   15801   15807   15813   15819       4
   15801   15807  -15813   15819       3   15801   15807  -15813   15819       5
   15801   15807  -15813   15819       6   15801   15807   15813   15831       4
   15801   15807  -15813   15831       3   15801   15807  -15813   15831       5
   15801   15807  -15813   15831       6   15789   15771   15765   15801      36
   15789   15771  -15765   15801      37   15789   15771  -15765   15801      38
   15789   15771  -15765   15801      39   15777   15771   15765   15801      36
   15777   15771  -15765   15801      37   15777   15771  -15765   15801      38
   15777   15771  -15765   15801      39   15771   15765   15801   15804       3
   15771   15765   15801   15807       4   15771   15765  -15801   15807       3
   15771   15765  -15801   15807       5   15771   15765  -15801   15807       6
   15765   15801   15807   15813       2   15759   15765   15771   15777      40
   15759   15765  -15771   15777      41   15759   15765  -15771   15777      38
   15759   15765  -15771   15777      42   15759   15765   15771   15789      40
   15759   15765  -15771   15789      41   15759   15765  -15771   15789      38
   15759   15765  -15771   15789      42   15759   15765   15801   15804       3
   15759   15765   15801   15807      34   15759   15765  -15801   15807      35
   15759   15765  -15801   15807      30   15759   15765  -15801   15807       6
   15834   15831   15837   15843       2   15831   15837   15843   15849       4
   15831   15837  -15843   15849       3   15831   15837  -15843   15849       5
   15831   15837  -15843   15849       6   15831   15837   15843   15897       4
   15831   15837  -15843   15897       3   15831   15837  -15843   15897       5
   15831   15837  -15843   15897       6   15819   15813   15831   15834       3
   15819   15813   15831   15837       4   15819   15813  -15831   15837       3
   15819   15813  -15831   15837       5   15819   15813  -15831   15837       6
   15813   15831   15837   15843       2   15807   15813   15831   15834       3
   15807   15813   15831   15837      34   15807   15813  -15831   15837      35
   15807   15813  -15831   15837      30   15807   15813  -15831   15837       6
   15900   15897   15903   15909       2   15897   15903   15909   15915       1
   15897   15903  -15909   15915     185   15897   15903  -15909   15915     186
   15897   15903  -15909   15915       6   15897   15903   15909   15957       4
   15897   15903  -15909   15957     187   15897   15903  -15909   15957     188
   15897   15903  -15909   15957       6   15858   15849   15843   15897      12
   15858   15867   15876   15885      12   15849   15843   15897   15900       3
   15849   15843   15897   15903       4   15849   15843  -15897   15903       3
   15849   15843  -15897   15903       5   15849   15843  -15897   15903       6
   15849   15858   15867   15876      31   15849   15858  -15867   15876      32
   15849   15858  -15867   15876      33   15843   15849   15858   15867      31
   15843   15849  -15858   15867      32   15843   15849  -15858   15867      33
   15843   15897   15903   15909       2   15837   15843   15849   15858      12
   15837   15843   15897   15900       3   15837   15843   15897   15903      34
   15837   15843  -15897   15903      35   15837   15843  -15897   15903      30
   15837   15843  -15897   15903       6   15933   15927   15924   15951      68
   15933   15939  -15945   15951      68   15927   15924   15951   15945      68
   15927   15933  -15939   15945      68   15924   15915   15909   15957      69
   15924   15915  -15909   15957      70   15924   15915  -15909   15957      71
   15924   15915  -15909   15957      72   15924   15927   15933   15939      68
   15924   15951  -15945   15939      68   15915   15909   15957   15960       3
   15915   15909   15957   15963       3   15915   15924   15927   15933      68
   15915   15924   15951   15945      68   15909   15915   15924   15927       4
   15909   15915  -15924   15927      73   15909   15915  -15924   15927       5
   15909   15915  -15924   15927      74   15909   15915   15924   15951       4
   15909   15915  -15924   15951      73   15909   15915  -15924   15951       5
   15909   15915  -15924   15951      74   15903   15909   15915   15924      75
   15903   15909  -15915   15924      76   15903   15909  -15915   15924      71
   15903   15909  -15915   15924      77   15903   15909   15957   15960       3
   15903   15909   15957   15963       3      12      57     -51     -54     189
      63     129    -123    -126     189      96     105    -102    -114     189
     135     150    -144    -147     189     156     198    -192    -195     189
     204     234    -228    -231     189     210     222    -219    -225     189
     240     276    -270    -273     189     282     336    -330    -333     189
     300     324    -297    -288     191     342     393    -387    -390     189
     399     423    -417    -420     189     429     483    -477    -480     189
     447     471    -444    -435     191     489     549    -543    -546     189
     555     594    -588    -591     189     570     582    -579    -585     189
     600     645    -639    -642     189     615     630    -624    -627     189
     651     675    -669    -672     189     681     711    -705    -708     189
     687     699    -696    -702     189     717     768    -762    -765     189
     774     834    -828    -831     189     840     876    -870    -873     189
     906     918    -912    -915     189     870     879    -876    -906     190
     924     948    -942    -945     189     954     990    -984    -987     189
     996    1047   -1041   -1044     189    1053    1077   -1071   -1074     189
    1083    1110   -1104   -1107     189    1116    1167   -1161   -1164     189
    1173    1197   -1191   -1194     189    1203    1227   -1221   -1224     189
    1233    1248   -1242   -1245     189    1254    1284   -1278   -1281     189
    1260    1272   -1269   -1275     189    1290    1344   -1338   -1341     189
    1308    1332   -1305   -1296     191    1350    1401   -1395   -1398     189
    1407    1431   -1425   -1428     189    1437    1491   -1485   -1488     189
    1455    1479   -1452   -1443     191    1497    1533   -1527   -1530     189
    1503    1518   -1512   -1515     189    1539    1566   -1560   -1563     189
    1572    1611   -1605   -1608     189    1587    1599   -1596   -1602     189
    1617    1644   -1638   -1641     189    1650    1701   -1695   -1698     189
    1707    1734   -1728   -1731     189    1740    1755   -1749   -1752     189
    1761    1827   -1821   -1824     189    1794    1803   -1800   -1812     189
    1833    1878   -1872   -1875     189    1848    1863   -1857   -1860     189
    1884    1929   -1923   -1926     189    1899    1914   -1908   -1911     189
    1935    1977   -1971   -1974     189    1983    2034   -2028   -2031     189
    2040    2085   -2079   -2082     189    2055    2070   -2064   -2067     189
    2091    2118   -2112   -2115     189    2124    2190   -2184   -2187     189
    2157    2166   -2163   -2175     189    2196    2220   -2214   -2217     189
    2226    2277   -2271   -2274     189    2283    2349   -2343   -2346     189
    2316    2325   -2322   -2334     189    2355    2421   -2415   -2418     189
    2388    2397   -2394   -2406     189    2427    2472   -2466   -2469     189
    2502    2514   -2508   -2511     189    2466    2475   -2472   -2502     190
    2520    2565   -2559   -2562     189    2571    2637   -2631   -2634     189
    2604    2613   -2610   -2622     189    2643    2688   -2682   -2685     189
    2658    2673   -2667   -2670     189    2694    2745   -2739   -2742     189
    2751    2775   -2769   -2772     189    2781    2838   -2832   -2835     189
    2805    2820   -2811   -2814     191    2799    2826   -2796   -2787     191
    2844    2880   -2874   -2877     189    2886    2910   -2904   -2907     189
    2916    2952   -2946   -2949     189    2922    2937   -2931   -2934     189
    2958    2973   -2967   -2970     189    2979    3015   -3009   -3012     189
    3021    3063   -3057   -3060     189    3069    3108   -3102   -3105     189
    3084    3096   -3093   -3099     189    3114    3138   -3132   -3135     189
    3144    3159   -3153   -3156     189    3165    3180   -3174   -3177     189
    3186    3210   -3204   -3207     189    3216    3258   -3252   -3255     189
    3264    3303   -3297   -3300     189    3279    3291   -3288   -3294     189
    3309    3363   -3357   -3360     189    3327    3351   -3324   -3315     191
    3369    3405   -3399   -3402     189    3411    3447   -3441   -3444     189
    3453    3480   -3474   -3477     189    3486    3522   -3516   -3519     189
    3492    3507   -3501   -3504     189    3528    3585   -3579   -3582     189
    3552    3567   -3558   -3561     191    3546    3573   -3543   -3534     191
    3591    3633   -3627   -3630     189    3639    3690   -3684   -3687     189
    3696    3756   -3750   -3753     189    3762    3822   -3816   -3819     189
    3828    3879   -3873   -3876     189    3885    3936   -3930   -3933     189
    3966    3978   -3972   -3975     189    3930    3939   -3936   -3966     190
    3984    4035   -4029   -4032     189    4041    4092   -4086   -4089     189
    4098    4152   -4146   -4149     189    4116    4140   -4113   -4104     191
    4158    4203   -4197   -4200     189    4164    4191   -4173   -4176     191
    4209    4236   -4230   -4233     189    4242    4302   -4296   -4299     189
    4308    4344   -4338   -4341     189    4350    4365   -4359   -4362     189
    4371    4416   -4410   -4413     189    4386    4401   -4395   -4398     189
    4422    4461   -4455   -4458     189    4437    4449   -4446   -4452     189
    4467    4497   -4491   -4494     189    4473    4485   -4482   -4488     189
    4503    4533   -4527   -4530     189    4509    4521   -4518   -4524     189
    4563    4575   -4569   -4572     189    4527    4536   -4533   -4563     190
    4581    4611   -4605   -4608     189    4587    4599   -4596   -4602     189
    4617    4632   -4626   -4629     189    4638    4668   -4662   -4665     189
    4644    4656   -4653   -4659     189    4674    4689   -4683   -4686     189
    4695    4719   -4713   -4716     189    4725    4761   -4755   -4758     189
    4767    4821   -4815   -4818     189    4785    4809   -4782   -4773     191
    4827    4863   -4857   -4860     189    4869    4920   -4914   -4917     189
    4926    4968   -4962   -4965     189    4974    5010   -5004   -5007     189
    4980    4995   -4989   -4992     189    5016    5031   -5025   -5028     189
    5037    5052   -5046   -5049     189    5058    5100   -5094   -5097     189
    5106    5157   -5151   -5154     189    5163    5199   -5193   -5196     189
    5229    5241   -5235   -5238     189    5193    5202   -5199   -5229     190
    5247    5301   -5295   -5298     189    5265    5289   -5262   -5253     191
    5307    5343   -5337   -5340     189    5349    5373   -5367   -5370     189
    5379    5433   -5427   -5430     189    5397    5421   -5394   -5385     191
    5439    5481   -5475   -5478     189    5487    5502   -5496   -5499     189
    5508    5562   -5556   -5559     189    5526    5550   -5523   -5514     191
    5568    5598   -5592   -5595     189    5574    5586   -5583   -5589     189
    5604    5619   -5613   -5616     189    5649    5661   -5655   -5658     189
    5613    5622   -5619   -5649     190    5667    5706   -5700   -5703     189
    5682    5694   -5691   -5697     189    5712    5727   -5721   -5724     189
    5733    5793   -5787   -5790     189    5799    5856   -5850   -5853     189
    5823    5838   -5829   -5832     191    5817    5844   -5814   -5805     191
    5862    5904   -5898   -5901     189    5910    5976   -5970   -5973     189
    5943    5952   -5949   -5961     189    5982    6048   -6042   -6045     189
    6015    6024   -6021   -6033     189    6054    6108   -6102   -6105     189
    6072    6096   -6069   -6060     191    6114    6168   -6162   -6165     189
    6132    6156   -6129   -6120     191    6174    6189   -6183   -6186     189
    6195    6219   -6213   -6216     189    6225    6285   -6279   -6282     189
    6291    6333   -6327   -6330     189    6339    6375   -6369   -6372     189
    6345    6360   -6354   -6357     189    6381    6426   -6420   -6423     189
    6396    6411   -6405   -6408     189    6432    6456   -6450   -6453     189
    6462    6498   -6492   -6495     189    6504    6558   -6552   -6555     189
    6522    6546   -6519   -6510     191    6564    6591   -6585   -6588     189
    6597    6621   -6615   -6618     189    6627    6693   -6687   -6690     189
    6660    6669   -6666   -6678     189    6699    6741   -6735   -6738     189
    6747    6783   -6777   -6780     189    6753    6768   -6762   -6765     189
    6789    6819   -6813   -6816     189    6795    6807   -6804   -6810     189
    6825    6870   -6864   -6867     189    6876    6927   -6921   -6924     189
    6933    6969   -6963   -6966     189    6939    6954   -6948   -6951     189
    6975    7026   -7020   -7023     189    7032    7068   -7062   -7065     189
    7038    7053   -7047   -7050     189    7074    7125   -7119   -7122     189
    7131    7161   -7155   -7158     189    7137    7149   -7146   -7152     189
    7167    7209   -7203   -7206     189    7215    7260   -7254   -7257     189
    7230    7245   -7239   -7242     189    7266    7290   -7284   -7287     189
    7296    7347   -7341   -7344     189    7353    7368   -7362   -7365     189
    7374    7434   -7428   -7431     189    7440    7470   -7464   -7467     189
    7446    7458   -7455   -7461     189    7476    7527   -7521   -7524     189
    7533    7584   -7578   -7581     189    7590    7635   -7629   -7632     189
    7605    7620   -7614   -7617     189    7665    7677   -7671   -7674     189
    7629    7638   -7635   -7665     190    7683    7698   -7692   -7695     189
    7704    7734   -7728   -7731     189    7710    7722   -7719   -7725     189
    7764    7776   -7770   -7773     189    7728    7737   -7734   -7764     190
    7782    7797   -7791   -7794     189    7803    7869   -7863   -7866     189
    7818    7833   -7860   -7854     192    7827    7836   -7833   -7860     192
    7860    7809   -7818   -7821     191    7875    7917   -7911   -7914     189
    7923    7959   -7953   -7956     189    7929    7944   -7938   -7941     189
    7965    8007   -8001   -8004     189    8013    8049   -8043   -8046     189
    8079    8091   -8085   -8088     189    8043    8052   -8049   -8079     190
    8097    8139   -8133   -8136     189    8145    8202   -8196   -8199     189
    8169    8184   -8175   -8178     191    8163    8190   -8160   -8151     191
    8232    8244   -8238   -8241     189    8196    8205   -8202   -8232     190
    8250    8265   -8259   -8262     189    8271    8286   -8280   -8283     189
    8292    8322   -8316   -8319     189    8298    8310   -8307   -8313     189
    8328    8367   -8361   -8364     189    8343    8355   -8352   -8358     189
    8373    8412   -8406   -8409     189    8388    8400   -8397   -8403     189
    8418    8475   -8469   -8472     189    8442    8457   -8448   -8451     191
    8436    8463   -8433   -8424     191    8481    8505   -8499   -8502     189
    8511    8568   -8562   -8565     189    8535    8550   -8541   -8544     191
    8529    8556   -8526   -8517     191    8574    8616   -8610   -8613     189
    8622    8676   -8670   -8673     189    8640    8664   -8637   -8628     191
    8682    8739   -8733   -8736     189    8706    8721   -8712   -8715     191
    8700    8727   -8697   -8688     191    8745    8790   -8784   -8787     189
    8760    8775   -8769   -8772     189    8796    8820   -8814   -8817     189
    8826    8892   -8886   -8889     189    8859    8868   -8865   -8877     189
    8898    8940   -8934   -8937     189    8946    8997   -8991   -8994     189
    9003    9054   -9048   -9051     189    9060    9120   -9114   -9117     189
    9126    9150   -9144   -9147     189    9156    9171   -9165   -9168     189
    9177    9207   -9201   -9204     189    9183    9195   -9192   -9198     189
    9213    9258   -9252   -9255     189    9264    9288   -9282   -9285     189
    9294    9324   -9318   -9321     189    9300    9312   -9309   -9315     189
    9330    9381   -9375   -9378     189    9387    9411   -9405   -9408     189
    9417    9456   -9450   -9453     189    9432    9444   -9441   -9447     189
    9462    9513   -9507   -9510     189    9543    9555   -9549   -9552     189
    9507    9516   -9513   -9543     190    9561    9603   -9597   -9600     189
    9609    9648   -9642   -9645     189    9624    9636   -9633   -9639     189
    9654    9681   -9675   -9678     189    9687    9741   -9735   -9738     189
    9705    9729   -9702   -9693     191    9747    9777   -9771   -9774     189
    9753    9765   -9762   -9768     189    9783    9834   -9828   -9831     189
    9840    9876   -9870   -9873     189    9882    9933   -9927   -9930     189
    9939    9975   -9969   -9972     189    9945    9960   -9954   -9957     189
    9981   10026  -10020  -10023     189    9987   10014   -9996   -9999     191
   10032   10068  -10062  -10065     189   10038   10053  -10047  -10050     189
   10074   10125  -10119  -10122     189   10131   10167  -10161  -10164     189
   10137   10152  -10146  -10149     189   10173   10209  -10203  -10206     189
   10215   10251  -10245  -10248     189   10221   10236  -10230  -10233     189
   10257   10323  -10317  -10320     189   10290   10299  -10296  -10308     189
   10329   10386  -10380  -10383     189   10353   10368  -10359  -10362     191
   10347   10374  -10344  -10335     191   10392   10458  -10452  -10455     189
   10425   10434  -10431  -10443     189   10464   10515  -10509  -10512     189
   10521   10536  -10530  -10533     189   10542   10569  -10563  -10566     189
   10575   10626  -10620  -10623     189   10632   10689  -10683  -10686     189
   10656   10671  -10662  -10665     191   10650   10677  -10647  -10638     191
   10695   10761  -10755  -10758     189   10728   10737  -10734  -10746     189
   10767   10812  -10806  -10809     189   10782   10797  -10791  -10794     189
   10818   10845  -10839  -10842     189   10851   10902  -10896  -10899     189
   10908   10938  -10932  -10935     189   10914   10926  -10923  -10929     189
   10944   10983  -10977  -10980     189   10959   10971  -10968  -10974     189
   10989   11004  -10998  -11001     189   11010   11052  -11046  -11049     189
   11058   11094  -11088  -11091     189   11100   11139  -11133  -11136     189
   11115   11127  -11124  -11130     189   11145   11187  -11181  -11184     189
   11193   11229  -11223  -11226     189   11235   11250  -11244  -11247     189
   11256   11292  -11286  -11289     189   11298   11352  -11346  -11349     189
   11316   11340  -11313  -11304     191   11358   11394  -11388  -11391     189
   11400   11451  -11445  -11448     189   11457   11487  -11481  -11484     189
   11463   11475  -11472  -11478     189   11493   11517  -11511  -11514     189
   11523   11547  -11541  -11544     189   11553   11595  -11589  -11592     189
   11601   11661  -11655  -11658     189   11667   11694  -11688  -11691     189
   11700   11751  -11745  -11748     189   11757   11784  -11778  -11781     189
   11790   11805  -11799  -11802     189   11835   11847  -11841  -11844     189
   11799   11808  -11805  -11835     190   11853   11877  -11871  -11874     189
   11883   11934  -11928  -11931     189   11940   11976  -11970  -11973     189
   11946   11961  -11955  -11958     189   11982   12033  -12027  -12030     189
   12039   12075  -12069  -12072     189   12081   12096  -12090  -12093     189
   12102   12117  -12111  -12114     189   12123   12159  -12153  -12156     189
   12165   12189  -12183  -12186     189   12195   12240  -12234  -12237     189
   12201   12228  -12210  -12213     191   12246   12276  -12270  -12273     189
   12252   12264  -12261  -12267     189   12306   12318  -12312  -12315     189
   12270   12279  -12276  -12306     190   12324   12348  -12342  -12345     189
   12354   12408  -12402  -12405     189   12372   12396  -12369  -12360     191
   12414   12465  -12459  -12462     189   12471   12510  -12504  -12507     189
   12486   12498  -12495  -12501     189   12516   12576  -12570  -12573     189
   12582   12624  -12618  -12621     189   12630   12654  -12648  -12651     189
   12660   12711  -12705  -12708     189   12717   12774  -12768  -12771     189
   12741   12756  -12747  -12750     191   12735   12762  -12732  -12723     191
   12780   12795  -12789  -12792     189   12801   12861  -12855  -12858     189
   12867   12924  -12918  -12921     189   12891   12906  -12897  -12900     191
   12885   12912  -12882  -12873     191   12930   12954  -12948  -12951     189
   12960   12984  -12978  -12981     189   12990   13041  -13035  -13038     189
   13047   13107  -13101  -13104     189   13113   13164  -13158  -13161     189
   13170   13209  -13203  -13206     189   13185   13197  -13194  -13200     189
   13215   13269  -13263  -13266     189   13233   13257  -13230  -13221     191
   13275   13326  -13320  -13323     189   13332   13362  -13356  -13359     189
   13338   13350  -13347  -13353     189   13392   13404  -13398  -13401     189
   13356   13365  -13362  -13392     190   13410   13446  -13440  -13443     189
   13452   13518  -13512  -13515     189   13485   13494  -13491  -13503     189
   13524   13563  -13557  -13560     189   13539   13551  -13548  -13554     189
   13569   13611  -13605  -13608     189   13617   13641  -13635  -13638     189
   13647   13686  -13680  -13683     189   13662   13674  -13671  -13677     189
   13692   13707  -13701  -13704     189   13713   13755  -13749  -13752     189
   13785   13797  -13791  -13794     189   13749   13758  -13755  -13785     190
   13803   13830  -13824  -13827     189   13836   13902  -13896  -13899     189
   13869   13878  -13875  -13887     189   13908   13959  -13953  -13956     189
   13965   14001  -13995  -13998     189   14007   14058  -14052  -14055     189
   14064   14109  -14103  -14106     189   14070   14097  -14079  -14082     191
   14115   14166  -14160  -14163     189   14196   14208  -14202  -14205     189
   14160   14169  -14166  -14196     190   14214   14268  -14262  -14265     189
   14232   14256  -14229  -14220     191   14274   14316  -14310  -14313     189
   14322   14388  -14382  -14385     189   14355   14364  -14361  -14373     189
   14394   14445  -14439  -14442     189   14451   14490  -14484  -14487     189
   14466   14478  -14475  -14481     189   14496   14535  -14529  -14532     189
   14511   14523  -14520  -14526     189   14565   14577  -14571  -14574     189
   14529   14538  -14535  -14565     190   14583   14613  -14607  -14610     189
   14589   14601  -14598  -14604     189   14619   14673  -14667  -14670     189
   14637   14661  -14634  -14625     191   14679   14724  -14718  -14721     189
   14694   14709  -14703  -14706     189   14730   14772  -14766  -14769     189
   14778   14844  -14838  -14841     189   14811   14820  -14817  -14829     189
   14850   14880  -14874  -14877     189   14856   14868  -14865  -14871     189
   14910   14922  -14916  -14919     189   14874   14883  -14880  -14910     190
   14928   14943  -14937  -14940     189   14949   14991  -14985  -14988     189
   14997   15048  -15042  -15045     189   15054   15090  -15084  -15087     189
   15096   15111  -15105  -15108     189   15117   15144  -15138  -15141     189
   15150   15174  -15168  -15171     189   15180   15246  -15240  -15243     189
   15213   15222  -15219  -15231     189   15252   15306  -15300  -15303     189
   15270   15294  -15267  -15258     191   15312   15348  -15342  -15345     189
   15318   15333  -15327  -15330     189   15354   15378  -15372  -15375     189
   15384   15441  -15435  -15438     189   15408   15423  -15414  -15417     191
   15402   15429  -15399  -15390     191   15447   15486  -15480  -15483     189
   15462   15474  -15471  -15477     189   15492   15528  -15522  -15525     189
   15534   15585  -15579  -15582     189   15591   15618  -15612  -15615     189
   15624   15666  -15660  -15663     189   15672   15708  -15702  -15705     189
   15714   15759  -15753  -15756     189   15720   15747  -15729  -15732     191
   15765   15807  -15801  -15804     189   15813   15837  -15831  -15834     189
   15843   15903  -15897  -15900     189   15909   15960  -15957  -15963     189
   15927   15951  -15924  -15915     191
%FLAG EXCLUDED_ATOMS_LIST
%FORMAT(10I8)
       2       3       4       5       6       7       8       9      10      18
      19      20       3       4       5       6       7      18       4       5
       6       7      18       5       6       7      18       6       7       8
       9      10      11      12      13      18      19      20      21      22
       7       8       9      10      18      19      20       8       9      10
      11      12      13      14      18      19      20       9      10      11
      12      13      18      10      11      12      13      18      11      12
      13      14      15      16      17      18      12      13      14      13
      14      14      15      16      17      15      16      17      16      17
      17       0      19      20      21      22      23      24      42      20
      21      22      21      22      23      24      25      26      27      42
      43      44      22      23      24      42      23      24      25      26
      27      28      29      30      42      43      44      45      46      24
      25      26      27      42      43      44      25      26      27      28
      29      30      31      32      33      42      43      44      26      27
      28      29      30      42      27      28      29      30      42      28
      29      30      31      32      33      34      35      42      29      30
      31      32      33      30      31      32      33      31      32      33
      34      35      36      39      32      33      34      35      33      34
      35      34      35      36      37      38      39      40      41      35
      36      39      36      37      38      39      40      41      37      38
      39      40      41      38      39      39      40      41      41       0
      43      44      45      46      47      48      49      44      45      46
      45      46      47      48      49      50      51      46      47      48
      49      47      48      49      50      51      52      53      48      49
      50      51      49      50      51      50      51      52      53      54
      55      65      51      52      53      52      53      54      55      56
      57      61      65      66      67      53      54      55      65      54
      55      56      57      58      59      60      61      62      63      64
      65      66      67      68      69      55      56      57      61      65
      66      67      56      57      58      59      60      61      62      63
      64      65      66      67      57      58      59      60      61      62
      63      64      65      58      59      60      61      62      63      64
      65      59      60      61      60      61      61      62      63      64
      65      63      64      64       0      66      67      68      69      70
      71      77      67      68      69      68      69      70      71      72
      73      74      77      78      79      69      70      71      77      70
      71      72      73      74      75      76      77      78      79      80
      81      71      72      73      74      77      78      79      72      73
      74      75      76      77      78      79      73      74      75      76
      77      74      75      76      77      75      76      77      76       0
      78      79      80      81      82      83      91      79      80      81
      80      81      82      83      84      85      89      91      92      93
      81      82      83      91      82      83      84      85      86      87
      88      89      90      91      92      93      94      95      83      84
      85      89      91      92      93      84      85      86      87      88
      89      90      91      92      93      85      86      87      88      89
      90      91      86      87      88      89      90      91      87      88
      89      88      89      89      90      91       0      92      93      94
      95      96      97     111      93      94      95      94      95      96
      97      98      99     100     111     112     113      95      96      97
     111      96      97      98      99     100     101     109     111     112
     113     114     115      97      98      99     100     111     112     113
      98      99     100     101     102     103     107     109     110     111
     112     113      99     100     101     109     111     100     101     109
     111     101     102     103     104     105     107     108     109     110
     111     102     103     104     105     106     107     109     110     103
     104     105     109     104     105     106     107     108     109     105
     106     107     106     107     108     109     110     107     108     109
     108     109     110     109     110     110       0     112     113     114
     115     116     117     130     113     114     115     114     115     116
     117     118     119     120     130     131     132     115     116     117
     130     116     117     118     119     120     121     122     126     130
     131     132     133     134     117     118     119     120     130     131
     132     118     119     120     121     122     123     124     125     126
     127     128     129     130     131     132     119     120     121     122
     126     130     120     121     122     126     130     121     122     123
     124     125     126     127     128     129     130     122     123     124
     125     126     127     128     129     123     124     125     126     127
     128     129     124     125     126     125     126     126     127     128
     129     128     129     129       0     131     132     133     134     135
     136     140     132     133     134     133     134     135     136     137
     138     139     140     141     142     134     135     136     140     135
     136     137     138     139     140     141     142     143     144     136
     137     138     139     140     141     142     137     138     139     140
     141     142     138     139     140     139     140     140     141     142
     143     144     145     146     160     142     143     144     143     144
     145     146     147     148     149     160     161     162     144     145
     146     160     145     146     147     148     149     150     158     160
     161     162     163     164     146     147     148     149     160     161
     162     147     148     149     150     151     152     156     158     159
     160     161     162     148     149     150     158     160     149     150
     158     160     150     151     152     153     154     156     157     158
     159     160     151     152     153     154     155     156     158     159
     152     153     154     158     153     154     155     156     157     158
     154     155     156     155     156     157     158     159     156     157
     158     157     158     159     158     159     159       0     161     162
     163     164     165     166     182     162     163     164     163     164
     165     166     167     168     169     182     183     184     164     165
     166     182     165     166     167     168     169     170     171     172
     182     183     184     185     186     166     167     168     169     182
     183     184     167     168     169     170     171     172     173     174
     175     182     183     184     168     169     170     171     172     182
     169     170     171     172     182     170     171     172     173     174
     175     176     177     178     182     171     172     173     174     175
     172     173     174     175     173     174     175     176     177     178
     179     180     181     174     175     176     177     178     175     176
     177     178     176     177     178     179     180     181     177     178
     179     180     181     178     179     180     181     179     180     181
     180     181     181       0     183     184     185     186     187     188
     197     184     185     186     185     186     187     188     189     190
     191     197     198     199     186     187     188     197     187     188
     189     190     191     192     193     194     197     198     199     200
     201     188     189     190     191     197     198     199     189     190
     191     192     193     194     195     196     197     198     199     190
     191     192     193     194     197     191     192     193     194     197
     192     193     194     195     196     197     193     194     195     196
     194     195     196     195     196     196       0     198     199     200
     201     202     203     214     199     200     201     200     201     202
     203     204     205     206     214     215     216     201     202     203
     214     202     203     204     205     206     207     208     209     214
     215     216     217     218     203     204     205     206     214     215
     216     204     205     206     207     208     209     210     211     214
     215     216     205     206     207     208     209     214     206     207
     208     209     214     207     208     209     210     211     212     213
     214     208     209     210     211     209     210     211     210     211
     212     213     211     212     213     212     213     213       0     215
     216     217     218     219     220     224     216     217     218     217
     218     219     220     221     222     223     224     225     226     218
     219     220     224     219     220     221     222     223     224     225
     226     227     228     220     221     222     223     224     225     226
     221     222     223     224     225     226     222     223     224     223
     224     224     225     226     227     228     229     230     236     226
     227     228     227     228     229     230     231     232     233     236
     237     238     228     229     230     236     229     230     231     232
     233     234     235     236     237     238     239     240     230     231
     232     233     236     237     238     231     232     233     234     235
     236     237     238     232     233     234     235     236     233     234
     235     236     234     235     236     235       0     237     238     239
     240     241     242     255     238     239     240     239     240     241
     242     243     244     245     255     256     257     240     241     242
     255     241     242     243     244     245     246     247     251     255
     256     257     258     259     242     243     244     245     255     256
     257     243     244     245     246     247     248     249     250     251
     252     253     254     255     256     257     244     245     246     247
     251     255     245     246     247     251     255     246     247     248
     249     250     251     252     253     254     255     247     248     249
     250     251     252     253     254     248     249     250     251     252
     253     254     249     250     251     250     251     251     252     253
     254     253     254     254       0     256     257     258     259     260
     261     277     257     258     259     258     259     260     261     262
     263     264     277     278     279     259     260     261     277     260
     261     262     263     264     265     266     267     277     278     279
     280     281     261     262     263     264     277     278     279     262
     263     264     265     266     267     268     269     270     277     278
     279     263     264     265     266     267     277     264     265     266
     267     277     265     266     267     268     269     270     271     272
     273     277     266     267     268     269     270     267     268     269
     270     268     269     270     271     272     273     274     275     276
     269     270     271     272     273     270     271     272     273     271
     272     273     274     275     276     272     273     274     275     276
     273     274     275     276     274     275     276     275     276     276
       0     278     279     280     281     282     283     291     279     280
     281     280     281     282     283     284     285     289     291     292
     293     281     282     283     291     282     283     284     285     286
     287     288     289     290     291     292     293     294     303     283
     284     285     289     291     292     293     284     285     286     287
     288     289     290     291     292     293     285     286     287     288
     289     290     291     286     287     288     289     290     291     287
     288     289     288     289     289     290     291       0     292     293
     294     295     296     297     300     303     304     305     293     294
     303     294     295     296     297     298     299     300     301     302
     303     304     305     306     307     295     296     297     298     299
     300     301     302     303     304     305     296     297     298     299
     300     303     297     298     299     300     303     298     299     300
     301     302     303     304     305     299     300     301     302     303
     300     301     302     303     301     302     303     304     305     306
     307     302     303     304     305     303     304     305     304     305
     306     307     308     309     305     306     307     306     307     308
     309     310     311     315     307     308     309     308     309     310
     311     312     313     314     315     316     317     309     310     311
     315     310     311     312     313     314     315     316     317     318
     319     311     312     313     314     315     316     317     312     313
     314     315     316     317     313     314     315     314     315     315
     316     317     318     319     320     321     329     317     318     319
     318     319     320     321     322     323     327     329     330     331
     319     320     321     329     320     321     322     323     324     325
     326     327     328     329     330     331     332     333     321     322
     323     327     329     330     331     322     323     324     325     326
     327     328     329     330     331     323     324     325     326     327
     328     329     324     325     326     327     328     329     325     326
     327     326     327     327     328     329       0     330     331     332
     333     334     335     348     331     332     333     332     333     334
     335     336     337     338     348     349     350     333     334     335
     348     334     335     336     337     338     339     340     344     348
     349     350     351     352     335     336     337     338     348     349
     350     336     337     338     339     340     341     342     343     344
     345     346     347     348     349     350     337     338     339     340
     344     348     338     339     340     344     348     339     340     341
     342     343     344     345     346     347     348     340     341     342
     343     344     345     346     347     341     342     343     344     345
     346     347     342     343     344     343     344     344     345     346
     347     346     347     347       0     349     350     351     352     353
     354     358     350     351     352     351     352     353     354     355
     356     357     358     359     360     352     353     354     358     353
     354     355     356     357     358     359     360     361     362     354
     355     356     357     358     359     360     355     356     357     358
     359     360     356     357     358     357     358     358     359     360
     361     362     363     364     369     360     361     362     361     362
     363     364     365     366     367     369     370     371     362     363
     364     369     363     364     365     366     367     368     369     370
     371     372     373     364     365     366     367     369     370     371
     365     366     367     368     369     370     371     366     367     368
     369     367     368     369     368     369       0     370     371     372
     373     374     375     388     371     372     373     372     373     374
     375     376     377     378     388     389     390     373     374     375
     388     374     375     376     377     378     379     380     384     388
     389     390     391     392     375     376     377     378     388     389
     390     376     377     378     379     380     381     382     383     384
     385     386     387     388     389     390     377     378     379     380
     384     388     378     379     380     384     388     379     380     381
     382     383     384     385     386     387     388     380     381     382
     383     384     385     386     387     381     382     383     384     385
     386     387     382     383     384     383     384     384     385     386
     387     386     387     387       0     389     390     391     392     393
     394     398     390     391     392     391     392     393     394     395
     396     397     398     399     400     392     393     394     398     393
     394     395     396     397     398     399     400     401     402     394
     395     396     397     398     399     400     395     396     397     398
     399     400     396     397     398     397     398     398     399     400
     401     402     403     404     408     400     401     402     401     402
     403     404     405     406     407     408     409     410     402     403
     404     408     403     404     405     406     407     408     409     410
     411     412     404     405     406     407     408     409     410     405
     406     407     408     409     410     406     407     408     407     408
     408     409     410     411     412     413     414     415     410     411
     412     411     412     413     414     415     416     417     412     413
     414     415     413     414     415     416     417     418     419     414
     415     416     417     415     416     417     416     417     418     419
     420     421     427     417     418     419     418     419     420     421
     422     423     424     427     428     429     419     420     421     427
     420     421     422     423     424     425     426     427     428     429
     430     431     421     422     423     424     427     428     429     422
     423     424     425     426     427     428     429     423     424     425
     426     427     424     425     426     427     425     426     427     426
       0     428     429     430     431     432     433     447     429     430
     431     430     431     432     433     434     435     436     447     448
     449     431     432     433     447     432     433     434     435     436
     437     445     447     448     449     450     451     433     434     435
     436     447     448     449     434     435     436     437     438     439
     443     445     446     447     448     449     435     436     437     445
     447     436     437     445     447     437     438     439     440     441
     443     444     445     446     447     438     439     440     441     442
     443     445     446     439     440     441     445     440     441     442
     443     444     445     441     442     443     442     443     444     445
     446     443     444     445     444     445     446     445     446     446
       0     448     449     450     451     452     453     466     449     450
     451     450     451     452     453     454     455     456     466     467
     468     451     452     453     466     452     453     454     455     456
     457     458     462     466     467     468     469     470     453     454
     455     456     466     467     468     454     455     456     457     458
     459     460     461     462     463     464     465     466     467     468
     455     456     457     458     462     466     456     457     458     462
     466     457     458     459     460     461     462     463     464     465
     466     458     459     460     461     462     463     464     465     459
     460     461     462     463     464     465     460     461     462     461
     462     462     463     464     465     464     465     465       0     467
     468     469     470     471     472     476     468     469     470     469
     470     471     472     473     474     475     476     477     478     470
     471     472     476     471     472     473     474     475     476     477
     478     479     480     472     473     474     475     476     477     478
     473     474     475     476     477     478     474     475     476     475
     476     476     477     478     479     480     481     482     496     478
     479     480     479     480     481     482     483     484     485     496
     497     498     480     481     482     496     481     482     483     484
     485     486     494     496     497     498     499     500     482     483
     484     485     496     497     498     483     484     485     486     487
     488     492     494     495     496     497     498     484     485     486
     494     496     485     486     494     496     486     487     488     489
     490     492     493     494     495     496     487     488     489     490
     491     492     494     495     488     489     490     494     489     490
     491     492     493     494     490     491     492     491     492     493
     494     495     492     493     494     493     494     495     494     495
     495       0     497     498     499     500     501     502     510     498
     499     500     499     500     501     502     503     504     505     510
     511     512     500     501     502     510     501     502     503     504
     505     506     507     510     511     512     513     514     502     503
     504     505     510     511     512     503     504     505     506     507
     508     509     510     511     512     504     505     506     507     510
     505     506     507     510     506     507     508     509     510     507
     508     509     508     509     509       0     511     512     513     514
     515     516     521     512     513     514     513     514     515     516
     517     518     519     521     522     523     514     515     516     521
     515     516     517     518     519     520     521     522     523     524
     525     516     517     518     519     521     522     523     517     518
     519     520     521     522     523     518     519     520     521     519
     520     521     520     521       0     522     523     524     525     526
     527     536     523     524     525     524     525     526     527     528
     529     530     536     537     538     525     526     527     536     526
     527     528     529     530     531     532     533     536     537     538
     539     540     527     528     529     530     536     537     538     528
     529     530     531     532     533     534     535     536     537     538
     529     530     531     532     533     536     530     531     532     533
     536     531     532     533     534     535     536     532     533     534
     535     533     534     535     534     535     535       0     537     538
     539     540     541     542     547     538     539     540     539     540
     541     542     543     544     545     547     548     549     540     541
     542     547     541     542     543     544     545     546     547     548
     549     550     551     542     543     544     545     547     548     549
     543     544     545     546     547     548     549     544     545     546
     547     545     546     547     546     547       0     548     549     550
     551     552     553     566     549     550     551     550     551     552
     553     554     555     556     566     567     568     551     552     553
     566     552     553     554     555     556     557     558     562     566
     567     568     569     570     553     554     555     556     566     567
     568     554     555     556     557     558     559     560     561     562
     563     564     565     566     567     568     555     556     557     558
     562     566     556     557     558     562     566     557     558     559
     560     561     562     563     564     565     566     558     559     560
     561     562     563     564     565     559     560     561     562     563
     564     565     560     561     562     561     562     562     563     564
     565     564     565     565       0     567     568     569     570     571
     572     577     568     569     570     569     570     571     572     573
     574     575     577     578     579     570     571     572     577     571
     572     573     574     575     576     577     578     579     580     581
     572     573     574     575     577     578     579     573     574     575
     576     577     578     579     574     575     576     577     575     576
     577     576     577       0     578     579     580     581     582     583
     584     579     580     581     580     581     582     583     584     585
     586     581     582     583     584     582     583     584     585     586
     587     588     583     584     585     586     584     585     586     585
     586     587     588     589     590     608     586     587     588     587
     588     589     590     591     592     593     608     609     610     588
     589     590     608     589     590     591     592     593     594     595
     596     608     609     610     611     612     590     591     592     593
     608     609     610     591     592     593     594     595     596     597
     598     599     608     609     610     592     593     594     595     596
     608     593     594     595     596     608     594     595     596     597
     598     599     600     601     608     595     596     597     598     599
     596     597     598     599     597     598     599     600     601     602
     605     598     599     600     601     599     600     601     600     601
     602     603     604     605     606     607     601     602     605     602
     603     604     605     606     607     603     604     605     606     607
     604     605     605     606     607     607       0     609     610     611
     612     613     614     625     610     611     612     611     612     613
     614     615     616     617     625     626     627     612     613     614
     625     613     614     615     616     617     618     619     620     625
     626     627     628     629     614     615     616     617     625     626
     627     615     616     617     618     619     620     621     622     625
     626     627     616     617     618     619     620     625     617     618
     619     620     625     618     619     620     621     622     623     624
     625     619     620     621     622     620     621     622     621     622
     623     624     622     623     624     623     624     624       0     626
     627     628     629     630     631     642     627     628     629     628
     629     630     631     632     633     634     642     643     644     629
     630     631     642     630     631     632     633     634     635     636
     637     642     643     644     645     646     631     632     633     634
     642     643     644     632     633     634     635     636     637     638
     639     642     643     644     633     634     635     636     637     642
     634     635     636     637     642     635     636     637     638     639
     640     641     642     636     637     638     639     637     638     639
     638     639     640     641     639     640     641     640     641     641
       0     643     644     645     646     647     648     658     644     645
     646     645     646     647     648     649     650     654     658     659
     660     646     647     648     658     647     648     649     650     651
     652     653     654     655     656     657     658     659     660     661
     662     648     649     650     654     658     659     660     649     650
     651     652     653     654     655     656     657     658     659     660
     650     651     652     653     654     655     656     657     658     651
     652     653     654     655     656     657     658     652     653     654
     653     654     654     655     656     657     658     656     657     657
       0     659     660     661     662     663     664     677     660     661
     662     661     662     663     664     665     666     670     677     678
     679     662     663     664     677     663     664     665     666     667
     668     669     670     671     672     673     677     678     679     680
     681     664     665     666     670     677     678     679     665     666
     667     668     669     670     671     672     673     674     675     676
     677     678     679     666     667     668     669     670     671     672
     673     677     667     668     669     670     671     672     673     677
     668     669     670     669     670     670     671     672     673     674
     675     676     677     672     673     674     675     676     673     674
     675     676     674     675     676     675     676     676       0     678
     679     680     681     682     683     694     679     680     681     680
     681     682     683     684     685     686     694     695     696     681
     682     683     694     682     683     684     685     686     687     688
     689     694     695     696     697     698     683     684     685     686
     694     695     696     684     685     686     687     688     689     690
     691     694     695     696     685     686     687     688     689     694
     686     687     688     689     694     687     688     689     690     691
     692     693     694     688     689     690     691     689     690     691
     690     691     692     693     691     692     693     692     693     693
       0     695     696     697     698     699     700     705     696     697
     698     697     698     699     700     701     702     703     705     706
     707     698     699     700     705     699     700     701     702     703
     704     705     706     707     708     709     700     701     702     703
     705     706     707     701     702     703     704     705     706     707
     702     703     704     705     703     704     705     704     705       0
     706     707     708     709     710     711     729     707     708     709
     708     709     710     711     712     713     714     729     730     731
     709     710     711     729     710     711     712     713     714     715
     716     717     729     730     731     732     733     711     712     713
     714     729     730     731     712     713     714     715     716     717
     718     719     720     729     730     731     713     714     715     716
     717     729     714     715     716     717     729     715     716     717
     718     719     720     721     722     729     716     717     718     719
     720     717     718     719     720     718     719     720     721     722
     723     726     719     720     721     722     720     721     722     721
     722     723     724     725     726     727     728     722     723     726
     723     724     725     726     727     728     724     725     726     727
     728     725     726     726     727     728     728       0     730     731
     732     733     734     735     739     731     732     733     732     733
     734     735     736     737     738     739     740     741     733     734
     735     739     734     735     736     737     738     739     740     741
     742     743     735     736     737     738     739     740     741     736
     737     738     739     740     741     737     738     739     738     739
     739     740     741     742     743     744     745     758     741     742
     743     742     743     744     745     746     747     751     758     759
     760     743     744     745     758     744     745     746     747     748
     749     750     751     752     753     754     758     759     760     761
     762     745     746     747     751     758     759     760     746     747
     748     749     750     751     752     753     754     755     756     757
     758     759     760     747     748     749     750     751     752     753
     754     758     748     749     750     751     752     753     754     758
     749     750     751     750     751     751     752     753     754     755
     756     757     758     753     754     755     756     757     754     755
     756     757     755     756     757     756     757     757       0     759
     760     761     762     763     764     782     760     761     762     761
     762     763     764     765     766     767     782     783     784     762
     763     764     782     763     764     765     766     767     768     769
     770     782     783     784     785     786     764     765     766     767
     782     783     784     765     766     767     768     769     770     771
     772     773     782     783     784     766     767     768     769     770
     782     767     768     769     770     782     768     769     770     771
     772     773     774     775     782     769     770     771     772     773
     770     771     772     773     771     772     773     774     775     776
     779     772     773     774     775     773     774     775     774     775
     776     777     778     779     780     781     775     776     779     776
     777     778     779     780     781     777     778     779     780     781
     778     779     779     780     781     781       0     783     784     785
     786     787     788     806     784     785     786     785     786     787
     788     789     790     791     806     807     808     786     787     788
     806     787     788     789     790     791     792     793     794     806
     807     808     809     810     788     789     790     791     806     807
     808     789     790     791     792     793     794     795     796     797
     806     807     808     790     791     792     793     794     806     791
     792     793     794     806     792     793     794     795     796     797
     798     799     806     793     794     795     796     797     794     795
     796     797     795     796     797     798     799     800     803     796
     797     798     799     797     798     799     798     799     800     801
     802     803     804     805     799     800     803     800     801     802
     803     804     805     801     802     803     804     805     802     803
     803     804     805     805       0     807     808     809     810     811
     812     823     808     809     810     809     810     811     812     813
     814     815     823     824     825     810     811     812     823     811
     812     813     814     815     816     817     818     823     824     825
     826     835     812     813     814     815     823     824     825     813
     814     815     816     817     818     819     823     824     825     814
     815     816     817     818     823     815     816     817     818     823
     816     817     818     819     820     821     822     823     817     818
     819     818     819     819     820     821     822     820     821     822
     821     822     822       0     824     825     826     827     828     829
     832     835     836     837     825     826     835     826     827     828
     829     830     831     832     833     834     835     836     837     838
     839     827     828     829     830     831     832     833     834     835
     836     837     828     829     830     831     832     835     829     830
     831     832     835     830     831     832     833     834     835     836
     837     831     832     833     834     835     832     833     834     835
     833     834     835     836     837     838     839     834     835     836
     837     835     836     837     836     837     838     839     840     841
     837     838     839     838     839     840     841     842     843     854
     839     840     841     840     841     842     843     844     845     846
     854     855     856     841     842     843     854     842     843     844
     845     846     847     848     849     854     855     856     857     858
     843     844     845     846     854     855     856     844     845     846
     847     848     849     850     854     855     856     845     846     847
     848     849     854     846     847     848     849     854     847     848
     849     850     851     852     853     854     848     849     850     849
     850     850     851     852     853     851     852     853     852     853
     853       0     855     856     857     858     859     860     878     856
     857     858     857     858     859     860     861     862     863     878
     879     880     858     859     860     878     859     860     861     862
     863     864     865     866     878     879     880     881     882     860
     861     862     863     878     879     880     861     862     863     864
     865     866     867     868     869     878     879     880     862     863
     864     865     866     878     863     864     865     866     878     864
     865     866     867     868     869     870     871     878     865     866
     867     868     869     866     867     868     869     867     868     869
     870     871     872     875     868     869     870     871     869     870
     871     870     871     872     873     874     875     876     877     871
     872     875     872     873     874     875     876     877     873     874
     875     876     877     874     875     875     876     877     877       0
     879     880     881     882     883     884     895     880     881     882
     881     882     883     884     885     886     887     895     896     897
     882     883     884     895     883     884     885     886     887     888
     889     890     895     896     897     898     899     884     885     886
     887     895     896     897     885     886     887     888     889     890
     891     892     895     896     897     886     887     888     889     890
     895     887     888     889     890     895     888     889     890     891
     892     893     894     895     889     890     891     892     890     891
     892     891     892     893     894     892     893     894     893     894
     894       0     896     897     898     899     900     901     914     897
     898     899     898     899     900     901     902     903     907     914
     915     916     899     900     901     914     900     901     902     903
     904     905     906     907     908     909     910     914     915     916
     917     918     901     902     903     907     914     915     916     902
     903     904     905     906     907     908     909     910     911     912
     913     914     915     916     903     904     905     906     907     908
     909     910     914     904     905     906     907     908     909     910
     914     905     906     907     906     907     907     908     909     910
     911     912     913     914     909     910     911     912     913     910
     911     912     913     911     912     913     912     913     913       0
     915     916     917     918     919     920     924     916     917     918
     917     918     919     920     921     922     923     924     925     926
     918     919     920     924     919     920     921     922     923     924
     925     926     927     928     920     921     922     923     924     925
     926     921     922     923     924     925     926     922     923     924
     923     924     924     925     926     927     928     929     930     945
     926     927     928     927     928     929     930     931     932     933
     945     946     947     928     929     930     945     929     930     931
     932     933     934     943     945     946     947     948     949     930
     931     932     933     945     946     947     931     932     933     934
     935     936     941     943     944     945     946     947     932     933
     934     943     945     933     934     943     945     934     935     936
     937     938     941     942     943     944     945     935     936     937
     938     939     941     943     944     936     937     938     943     937
     938     939     940     941     942     943     938     939     941     939
     940     941     942     943     944     940     941     942     943     941
     942     943     944     943     944     944       0     946     947     948
     949     950     951     959     947     948     949     948     949     950
     951     952     953     957     959     960     961     949     950     951
     959     950     951     952     953     954     955     956     957     958
     959     960     961     962     963     951     952     953     957     959
     960     961     952     953     954     955     956     957     958     959
     960     961     953     954     955     956     957     958     959     954
     955     956     957     958     959     955     956     957     956     957
     957     958     959       0     960     961     962     963     964     965
     969     961     962     963     962     963     964     965     966     967
     968     969     970     971     963     964     965     969     964     965
     966     967     968     969     970     971     972     973     965     966
     967     968     969     970     971     966     967     968     969     970
     971     967     968     969     968     969     969     970     971     972
     973     974     975     983     971     972     973     972     973     974
     975     976     977     978     983     984     985     973     974     975
     983     974     975     976     977     978     979     980     983     984
     985     986     987     975     976     977     978     983     984     985
     976     977     978     979     980     981     982     983     984     985
     977     978     979     980     983     978     979     980     983     979
     980     981     982     983     980     981     982     981     982     982
       0     984     985     986     987     988     989     990     985     986
     987     986     987     988     989     990     991     992     987     988
     989     990     988     989     990     991     992     993     994     989
     990     991     992     990     991     992     991     992     993     994
     995     996    1004     992     993     994     993     994     995     996
     997     998    1002    1004    1005    1006     994     995     996    1004
     995     996     997     998     999    1000    1001    1002    1003    1004
    1005    1006    1007    1008     996     997     998    1002    1004    1005
    1006     997     998     999    1000    1001    1002    1003    1004    1005
    1006     998     999    1000    1001    1002    1003    1004     999    1000
    1001    1002    1003    1004    1000    1001    1002    1001    1002    1002
    1003    1004       0    1005    1006    1007    1008    1009    1010    1020
    1006    1007    1008    1007    1008    1009    1010    1011    1012    1016
    1020    1021    1022    1008    1009    1010    1020    1009    1010    1011
    1012    1013    1014    1015    1016    1017    1018    1019    1020    1021
    1022    1023    1024    1010    1011    1012    1016    1020    1021    1022
    1011    1012    1013    1014    1015    1016    1017    1018    1019    1020
    1021    1022    1012    1013    1014    1015    1016    1017    1018    1019
    1020    1013    1014    1015    1016    1017    1018    1019    1020    1014
    1015    1016    1015    1016    1016    1017    1018    1019    1020    1018
    1019    1019       0    1021    1022    1023    1024    1025    1026    1035
    1022    1023    1024    1023    1024    1025    1026    1027    1028    1029
    1035    1036    1037    1024    1025    1026    1035    1025    1026    1027
    1028    1029    1030    1031    1032    1035    1036    1037    1038    1039
    1026    1027    1028    1029    1035    1036    1037    1027    1028    1029
    1030    1031    1032    1033    1034    1035    1036    1037    1028    1029
    1030    1031    1032    1035    1029    1030    1031    1032    1035    1030
    1031    1032    1033    1034    1035    1031    1032    1033    1034    1032
    1033    1034    1033    1034    1034       0    1036    1037    1038    1039
    1040    1041    1045    1037    1038    1039    1038    1039    1040    1041
    1042    1043    1044    1045    1046    1047    1039    1040    1041    1045
    1040    1041    1042    1043    1044    1045    1046    1047    1048    1049
    1041    1042    1043    1044    1045    1046    1047    1042    1043    1044
    1045    1046    1047    1043    1044    1045    1044    1045    1045    1046
    1047    1048    1049    1050    1051    1052    1047    1048    1049    1048
    1049    1050    1051    1052    1053    1054    1049    1050    1051    1052
    1050    1051    1052    1053    1054    1055    1056    1051    1052    1053
    1054    1052    1053    1054    1053    1054    1055    1056    1057    1058
    1059    1054    1055    1056    1055    1056    1057    1058    1059    1060
    1061    1056    1057    1058    1059    1057    1058    1059    1060    1061
    1062    1063    1058    1059    1060    1061    1059    1060    1061    1060
    1061    1062    1063    1064    1065    1069    1061    1062    1063    1062
    1063    1064    1065    1066    1067    1068    1069    1070    1071    1063
    1064    1065    1069    1064    1065    1066    1067    1068    1069    1070
    1071    1072    1073    1065    1066    1067    1068    1069    1070    1071
    1066    1067    1068    1069    1070    1071    1067    1068    1069    1068
    1069    1069    1070    1071    1072    1073    1074    1075    1085    1071
    1072    1073    1072    1073    1074    1075    1076    1077    1081    1085
    1086    1087    1073    1074    1075    1085    1074    1075    1076    1077
    1078    1079    1080    1081    1082    1083    1084    1085    1086    1087
    1088    1089    1075    1076    1077    1081    1085    1086    1087    1076
    1077    1078    1079    1080    1081    1082    1083    1084    1085    1086
    1087    1077    1078    1079    1080    1081    1082    1083    1084    1085
    1078    1079    1080    1081    1082    1083    1084    1085    1079    1080
    1081    1080    1081    1081    1082    1083    1084    1085    1083    1084
    1084       0    1086    1087    1088    1089    1090    1091    1100    1087
    1088    1089    1088    1089    1090    1091    1092    1093    1094    1100
    1101    1102    1089    1090    1091    1100    1090    1091    1092    1093
    1094    1095    1096    1097    1100    1101    1102    1103    1104    1091
    1092    1093    1094    1100    1101    1102    1092    1093    1094    1095
    1096    1097    1098    1099    1100    1101    1102    1093    1094    1095
    1096    1097    1100    1094    1095    1096    1097    1100    1095    1096
    1097    1098    1099    1100    1096    1097    1098    1099    1097    1098
    1099    1098    1099    1099       0    1101    1102    1103    1104    1105
    1106    1120    1102    1103    1104    1103    1104    1105    1106    1107
    1108    1109    1120    1121    1122    1104    1105    1106    1120    1105
    1106    1107    1108    1109    1110    1118    1120    1121    1122    1123
    1124    1106    1107    1108    1109    1120    1121    1122    1107    1108
    1109    1110    1111    1112    1116    1118    1119    1120    1121    1122
    1108    1109    1110    1118    1120    1109    1110    1118    1120    1110
    1111    1112    1113    1114    1116    1117    1118    1119    1120    1111
    1112    1113    1114    1115    1116    1118    1119    1112    1113    1114
    1118    1113    1114    1115    1116    1117    1118    1114    1115    1116
    1115    1116    1117    1118    1119    1116    1117    1118    1117    1118
    1119    1118    1119    1119       0    1121    1122    1123    1124    1125
    1126    1134    1122    1123    1124    1123    1124    1125    1126    1127
    1128    1132    1134    1135    1136    1124    1125    1126    1134    1125
    1126    1127    1128    1129    1130    1131    1132    1133    1134    1135
    1136    1137    1138    1126    1127    1128    1132    1134    1135    1136
    1127    1128    1129    1130    1131    1132    1133    1134    1135    1136
    1128    1129    1130    1131    1132    1133    1134    1129    1130    1131
    1132    1133    1134    1130    1131    1132    1131    1132    1132    1133
    1134       0    1135    1136    1137    1138    1139    1140    1148    1136
    1137    1138    1137    1138    1139    1140    1141    1142    1146    1148
    1149    1150    1138    1139    1140    1148    1139    1140    1141    1142
    1143    1144    1145    1146    1147    1148    1149    1150    1151    1152
    1140    1141    1142    1146    1148    1149    1150    1141    1142    1143
    1144    1145    1146    1147    1148    1149    1150    1142    1143    1144
    1145    1146    1147    1148    1143    1144    1145    1146    1147    1148
    1144    1145    1146    1145    1146    1146    1147    1148       0    1149
    1150    1151    1152    1153    1154    1159    1150    1151    1152    1151
    1152    1153    1154    1155    1156    1157    1159    1160    1161    1152
    1153    1154    1159    1153    1154    1155    1156    1157    1158    1159
    1160    1161    1162    1163    1154    1155    1156    1157    1159    1160
    1161    1155    1156    1157    1158    1159    1160    1161    1156    1157
    1158    1159    1157    1158    1159    1158    1159       0    1160    1161
    1162    1163    1164    1165    1173    1161    1162    1163    1162    1163
    1164    1165    1166    1167    1168    1173    1174    1175    1163    1164
    1165    1173    1164    1165    1166    1167    1168    1169    1170    1173
    1174    1175    1176    1177    1165    1166    1167    1168    1173    1174
    1175    1166    1167    1168    1169    1170    1171    1172    1173    1174
    1175    1167    1168    1169    1170    1173    1168    1169    1170    1173
    1169    1170    1171    1172    1173    1170    1171    1172    1171    1172
    1172       0    1174    1175    1176    1177    1178    1179    1194    1175
    1176    1177    1176    1177    1178    1179    1180    1181    1182    1194
    1195    1196    1177    1178    1179    1194    1178    1179    1180    1181
    1182    1183    1192    1194    1195    1196    1197    1198    1179    1180
    1181    1182    1194    1195    1196    1180    1181    1182    1183    1184
    1185    1190    1192    1193    1194    1195    1196    1181    1182    1183
    1192    1194    1182    1183    1192    1194    1183    1184    1185    1186
    1187    1190    1191    1192    1193    1194    1184    1185    1186    1187
    1188    1190    1192    1193    1185    1186    1187    1192    1186    1187
    1188    1189    1190    1191    1192    1187    1188    1190    1188    1189
    1190    1191    1192    1193    1189    1190    1191    1192    1190    1191
    1192    1193    1192    1193    1193       0    1195    1196    1197    1198
    1199    1200    1210    1196    1197    1198    1197    1198    1199    1200
    1201    1202    1206    1210    1211    1212    1198    1199    1200    1210
    1199    1200    1201    1202    1203    1204    1205    1206    1207    1208
    1209    1210    1211    1212    1213    1214    1200    1201    1202    1206
    1210    1211    1212    1201    1202    1203    1204    1205    1206    1207
    1208    1209    1210    1211    1212    1202    1203    1204    1205    1206
    1207    1208    1209    1210    1203    1204    1205    1206    1207    1208
    1209    1210    1204    1205    1206    1205    1206    1206    1207    1208
    1209    1210    1208    1209    1209       0    1211    1212    1213    1214
    1215    1216    1229    1212    1213    1214    1213    1214    1215    1216
    1217    1218    1219    1229    1230    1231    1214    1215    1216    1229
    1215    1216    1217    1218    1219    1220    1221    1225    1229    1230
    1231    1232    1233    1216    1217    1218    1219    1229    1230    1231
    1217    1218    1219    1220    1221    1222    1223    1224    1225    1226
    1227    1228    1229    1230    1231    1218    1219    1220    1221    1225
    1229    1219    1220    1221    1225    1229    1220    1221    1222    1223
    1224    1225    1226    1227    1228    1229    1221    1222    1223    1224
    1225    1226    1227    1228    1222    1223    1224    1225    1226    1227
    1228    1223    1224    1225    1224    1225    1225    1226    1227    1228
    1227    1228    1228       0    1230    1231    1232    1233    1234    1235
    1251    1231    1232    1233    1232    1233    1234    1235    1236    1237
    1238    1251    1252    1253    1233    1234    1235    1251    1234    1235
    1236    1237    1238    1239    1240    1241    1251    1252    1253    1254
    1255    1235    1236    1237    1238    1251    1252    1253    1236    1237
    1238    1239    1240    1241    1242    1243    1244    1251    1252    1253
    1237    1238    1239    1240    1241    1251    1238    1239    1240    1241
    1251    1239    1240    1241    1242    1243    1244    1245    1246    1247
    1251    1240    1241    1242    1243    1244    1241    1242    1243    1244
    1242    1243    1244    1245    1246    1247    1248    1249    1250    1243
    1244    1245    1246    1247    1244    1245    1246    1247    1245    1246
    1247    1248    1249    1250    1246    1247    1248    1249    1250    1247
    1248    1249    1250    1248    1249    1250    1249    1250    1250       0
    1252    1253    1254    1255    1256    1257    1273    1253    1254    1255
    1254    1255    1256    1257    1258    1259    1260    1273    1274    1275
    1255    1256    1257    1273    1256    1257    1258    1259    1260    1261
    1262    1263    1273    1274    1275    1276    1277    1257    1258    1259
    1260    1273    1274    1275    1258    1259    1260    1261    1262    1263
    1264    1265    1266    1273    1274    1275    1259    1260    1261    1262
    1263    1273    1260    1261    1262    1263    1273    1261    1262    1263
    1264    1265    1266    1267    1268    1269    1273    1262    1263    1264
    1265    1266    1263    1264    1265    1266    1264    1265    1266    1267
    1268    1269    1270    1271    1272    1265    1266    1267    1268    1269
    1266    1267    1268    1269    1267    1268    1269    1270    1271    1272
    1268    1269    1270    1271    1272    1269    1270    1271    1272    1270
    1271    1272    1271    1272    1272       0    1274    1275    1276    1277
    1278    1279    1292    1275    1276    1277    1276    1277    1278    1279
    1280    1281    1282    1292    1293    1294    1277    1278    1279    1292
    1278    1279    1280    1281    1282    1283    1284    1288    1292    1293
    1294    1295    1296    1279    1280    1281    1282    1292    1293    1294
    1280    1281    1282    1283    1284    1285    1286    1287    1288    1289
    1290    1291    1292    1293    1294    1281    1282    1283    1284    1288
    1292    1282    1283    1284    1288    1292    1283    1284    1285    1286
    1287    1288    1289    1290    1291    1292    1284    1285    1286    1287
    1288    1289    1290    1291    1285    1286    1287    1288    1289    1290
    1291    1286    1287    1288    1287    1288    1288    1289    1290    1291
    1290    1291    1291       0    1293    1294    1295    1296    1297    1298
    1311    1294    1295    1296    1295    1296    1297    1298    1299    1300
    1301    1311    1312    1313    1296    1297    1298    1311    1297    1298
    1299    1300    1301    1302    1303    1307    1311    1312    1313    1314
    1323    1298    1299    1300    1301    1311    1312    1313    1299    1300
    1301    1302    1303    1304    1305    1306    1307    1308    1309    1310
    1311    1312    1313    1300    1301    1302    1303    1307    1311    1301
    1302    1303    1307    1311    1302    1303    1304    1305    1306    1307
    1308    1309    1310    1311    1303    1304    1305    1306    1307    1308
    1309    1310    1304    1305    1306    1307    1308    1309    1310    1305
    1306    1307    1306    1307    1307    1308    1309    1310    1309    1310
    1310       0    1312    1313    1314    1315    1316    1317    1320    1323
    1324    1325    1313    1314    1323    1314    1315    1316    1317    1318
    1319    1320    1321    1322    1323    1324    1325    1326    1327    1315
    1316    1317    1318    1319    1320    1321    1322    1323    1324    1325
    1316    1317    1318    1319    1320    1323    1317    1318    1319    1320
    1323    1318    1319    1320    1321    1322    1323    1324    1325    1319
    1320    1321    1322    1323    1320    1321    1322    1323    1321    1322
    1323    1324    1325    1326    1327    1322    1323    1324    1325    1323
    1324    1325    1324    1325    1326    1327    1328    1329    1325    1326
    1327    1326    1327    1328    1329    1330    1331    1344    1327    1328
    1329    1328    1329    1330    1331    1332    1333    1334    1344    1345
    1346    1329    1330    1331    1344    1330    1331    1332    1333    1334
    1335    1336    1340    1344    1345    1346    1347    1348    1331    1332
    1333    1334    1344    1345    1346    1332    1333    1334    1335    1336
    1337    1338    1339    1340    1341    1342    1343    1344    1345    1346
    1333    1334    1335    1336    1340    1344    1334    1335    1336    1340
    1344    1335    1336    1337    1338    1339    1340    1341    1342    1343
    1344    1336    1337    1338    1339    1340    1341    1342    1343    1337
    1338    1339    1340    1341    1342    1343    1338    1339    1340    1339
    1340    1340    1341    1342    1343    1342    1343    1343       0    1345
    1346    1347    1348    1349    1350    1363    1346    1347    1348    1347
    1348    1349    1350    1351    1352    1356    1363    1364    1365    1348
    1349    1350    1363    1349    1350    1351    1352    1353    1354    1355
    1356    1357    1358    1359    1363    1364    1365    1366    1367    1350
    1351    1352    1356    1363    1364    1365    1351    1352    1353    1354
    1355    1356    1357    1358    1359    1360    1361    1362    1363    1364
    1365    1352    1353    1354    1355    1356    1357    1358    1359    1363
    1353    1354    1355    1356    1357    1358    1359    1363    1354    1355
    1356    1355    1356    1356    1357    1358    1359    1360    1361    1362
    1363    1358    1359    1360    1361    1362    1359    1360    1361    1362
    1360    1361    1362    1361    1362    1362       0    1364    1365    1366
    1367    1368    1369    1383    1365    1366    1367    1366    1367    1368
    1369    1370    1371    1372    1383    1384    1385    1367    1368    1369
    1383    1368    1369    1370    1371    1372    1373    1381    1383    1384
    1385    1386    1387    1369    1370    1371    1372    1383    1384    1385
    1370    1371    1372    1373    1374    1375    1379    1381    1382    1383
    1384    1385    1371    1372    1373    1381    1383    1372    1373    1381
    1383    1373    1374    1375    1376    1377    1379    1380    1381    1382
    1383    1374    1375    1376    1377    1378    1379    1381    1382    1375
    1376    1377    1381    1376    1377    1378    1379    1380    1381    1377
    1378    1379    1378    1379    1380    1381    1382    1379    1380    1381
    1380    1381    1382    1381    1382    1382       0    1384    1385    1386
    1387    1388    1389    1400    1385    1386    1387    1386    1387    1388
    1389    1390    1391    1392    1400    1401    1402    1387    1388    1389
    1400    1388    1389    1390    1391    1392    1393    1398    1400    1401
    1402    1403    1404    1389    1390    1391    1392    1400    1401    1402
    1390    1391    1392    1393    1394    1396    1398    1399    1400    1401
    1402    1391    1392    1393    1398    1400    1392    1393    1398    1400
    1393    1394    1395    1396    1397    1398    1399    1400    1394    1395
    1396    1397    1398    1399    1395    1396    1397    1398    1399    1396
    1397    1398    1397    1398    1399    1398    1399    1399       0    1401
    1402    1403    1404    1405    1406    1411    1402    1403    1404    1403
    1404    1405    1406    1407    1408    1409    1411    1412    1413    1404
    1405    1406    1411    1405    1406    1407    1408    1409    1410    1411
    1412    1413    1414    1415    1406    1407    1408    1409    1411    1412
    1413    1407    1408    1409    1410    1411    1412    1413    1408    1409
    1410    1411    1409    1410    1411    1410    1411       0    1412    1413
    1414    1415    1416    1417    1433    1413    1414    1415    1414    1415
    1416    1417    1418    1419    1420    1433    1434    1435    1415    1416
    1417    1433    1416    1417    1418    1419    1420    1421    1422    1423
    1433    1434    1435    1436    1437    1417    1418    1419    1420    1433
    1434    1435    1418    1419    1420    1421    1422    1423    1424    1425
    1426    1433    1434    1435    1419    1420    1421    1422    1423    1433
    1420    1421    1422    1423    1433    1421    1422    1423    1424    1425
    1426    1427    1428    1429    1433    1422    1423    1424    1425    1426
    1423    1424    1425    1426    1424    1425    1426    1427    1428    1429
    1430    1431    1432    1425    1426    1427    1428    1429    1426    1427
    1428    1429    1427    1428    1429    1430    1431    1432    1428    1429
    1430    1431    1432    1429    1430    1431    1432    1430    1431    1432
    1431    1432    1432       0    1434    1435    1436    1437    1438    1439
    1447    1435    1436    1437    1436    1437    1438    1439    1440    1441
    1445    1447    1448    1449    1437    1438    1439    1447    1438    1439
    1440    1441    1442    1443    1444    1445    1446    1447    1448    1449
    1450    1451    1439    1440    1441    1445    1447    1448    1449    1440
    1441    1442    1443    1444    1445    1446    1447    1448    1449    1441
    1442    1443    1444    1445    1446    1447    1442    1443    1444    1445
    1446    1447    1443    1444    1445    1444    1445    1445    1446    1447
       0    1448    1449    1450    1451    1452    1453    1454    1449    1450
    1451    1450    1451    1452    1453    1454    1455    1456    1451    1452
    1453    1454    1452    1453    1454    1455    1456    1457    1458    1453
    1454    1455    1456    1454    1455    1456    1455    1456    1457    1458
    1459    1460    1471    1456    1457    1458    1457    1458    1459    1460
    1461    1462    1463    1471    1472    1473    1458    1459    1460    1471
    1459    1460    1461    1462    1463    1464    1465    1466    1471    1472
    1473    1474    1475    1460    1461    1462    1463    1471    1472    1473
    1461    1462    1463    1464    1465    1466    1467    1468    1471    1472
    1473    1462    1463    1464    1465    1466    1471    1463    1464    1465
    1466    1471    1464    1465    1466    1467    1468    1469    1470    1471
    1465    1466    1467    1468    1466    1467    1468    1467    1468    1469
    1470    1468    1469    1470    1469    1470    1470       0    1472    1473
    1474    1475    1476    1477    1486    1473    1474    1475    1474    1475
    1476    1477    1478    1479    1480    1486    1487    1488    1475    1476
    1477    1486    1476    1477    1478    1479    1480    1481    1482    1483
    1486    1487    1488    1489    1490    1477    1478    1479    1480    1486
    1487    1488    1478    1479    1480    1481    1482    1483    1484    1485
    1486    1487    1488    1479    1480    1481    1482    1483    1486    1480
    1481    1482    1483    1486    1481    1482    1483    1484    1485    1486
    1482    1483    1484    1485    1483    1484    1485    1484    1485    1485
       0    1487    1488    1489    1490    1491    1492    1498    1488    1489
    1490    1489    1490    1491    1492    1493    1494    1495    1498    1499
    1500    1490    1491    1492    1498    1491    1492    1493    1494    1495
    1496    1497    1498    1499    1500    1501    1502    1492    1493    1494
    1495    1498    1499    1500    1493    1494    1495    1496    1497    1498
    1499    1500    1494    1495    1496    1497    1498    1495    1496    1497
    1498    1496    1497    1498    1497       0    1499    1500    1501    1502
    1503    1504    1510    1500    1501    1502    1501    1502    1503    1504
    1505    1506    1507    1510    1511    1512    1502    1503    1504    1510
    1503    1504    1505    1506    1507    1508    1509    1510    1511    1512
    1513    1522    1504    1505    1506    1507    1510    1511    1512    1505
    1506    1507    1508    1509    1510    1511    1512    1506    1507    1508
    1509    1510    1507    1508    1509    1510    1508    1509    1510    1509
       0    1511    1512    1513    1514    1515    1516    1519    1522    1523
    1524    1512    1513    1522    1513    1514    1515    1516    1517    1518
    1519    1520    1521    1522    1523    1524    1525    1526    1514    1515
    1516    1517    1518    1519    1520    1521    1522    1523    1524    1515
    1516    1517    1518    1519    1522    1516    1517    1518    1519    1522
    1517    1518    1519    1520    1521    1522    1523    1524    1518    1519
    1520    1521    1522    1519    1520    1521    1522    1520    1521    1522
    1523    1524    1525    1526    1521    1522    1523    1524    1522    1523
    1524    1523    1524    1525    1526    1527    1528    1524    1525    1526
    1525    1526    1527    1528    1529    1530    1536    1526    1527    1528
    1527    1528    1529    1530    1531    1532    1533    1536    1537    1538
    1528    1529    1530    1536    1529    1530    1531    1532    1533    1534
    1535    1536    1537    1538    1539    1540    1530    1531    1532    1533
    1536    1537    1538    1531    1532    1533    1534    1535    1536    1537
    1538    1532    1533    1534    1535    1536    1533    1534    1535    1536
    1534    1535    1536    1535       0    1537    1538    1539    1540    1541
    1542    1543    1538    1539    1540    1539    1540    1541    1542    1543
    1544    1545    1540    1541    1542    1543    1541    1542    1543    1544
    1545    1546    1547    1542    1543    1544    1545    1543    1544    1545
    1544    1545    1546    1547    1548    1549    1555    1545    1546    1547
    1546    1547    1548    1549    1550    1551    1552    1555    1556    1557
    1547    1548    1549    1555    1548    1549    1550    1551    1552    1553
    1554    1555    1556    1557    1558    1559    1549    1550    1551    1552
    1555    1556    1557    1550    1551    1552    1553    1554    1555    1556
    1557    1551    1552    1553    1554    1555    1552    1553    1554    1555
    1553    1554    1555    1554       0    1556    1557    1558    1559    1560
    1561    1562    1557    1558    1559    1558    1559    1560    1561    1562
    1563    1564    1559    1560    1561    1562    1560    1561    1562    1563
    1564    1565    1566    1561    1562    1563    1564    1562    1563    1564
    1563    1564    1565    1566    1567    1568    1572    1564    1565    1566
    1565    1566    1567    1568    1569    1570    1571    1572    1573    1574
    1566    1567    1568    1572    1567    1568    1569    1570    1571    1572
    1573    1574    1575    1576    1568    1569    1570    1571    1572    1573
    1574    1569    1570    1571    1572    1573    1574    1570    1571    1572
    1571    1572    1572    1573    1574    1575    1576    1577    1578    1586
    1574    1575    1576    1575    1576    1577    1578    1579    1580    1584
    1586    1587    1588    1576    1577    1578    1586    1577    1578    1579
    1580    1581    1582    1583    1584    1585    1586    1587    1588    1589
    1590    1578    1579    1580    1584    1586    1587    1588    1579    1580
    1581    1582    1583    1584    1585    1586    1587    1588    1580    1581
    1582    1583    1584    1585    1586    1581    1582    1583    1584    1585
    1586    1582    1583    1584    1583    1584    1584    1585    1586       0
    1587    1588    1589    1590    1591    1592    1606    1588    1589    1590
    1589    1590    1591    1592    1593    1594    1595    1606    1607    1608
    1590    1591    1592    1606    1591    1592    1593    1594    1595    1596
    1604    1606    1607    1608    1609    1610    1592    1593    1594    1595
    1606    1607    1608    1593    1594    1595    1596    1597    1598    1602
    1604    1605    1606    1607    1608    1594    1595    1596    1604    1606
    1595    1596    1604    1606    1596    1597    1598    1599    1600    1602
    1603    1604    1605    1606    1597    1598    1599    1600    1601    1602
    1604    1605    1598    1599    1600    1604    1599    1600    1601    1602
    1603    1604    1600    1601    1602    1601    1602    1603    1604    1605
    1602    1603    1604    1603    1604    1605    1604    1605    1605       0
    1607    1608    1609    1610    1611    1612    1620    1608    1609    1610
    1609    1610    1611    1612    1613    1614    1618    1620    1621    1622
    1610    1611    1612    1620    1611    1612    1613    1614    1615    1616
    1617    1618    1619    1620    1621    1622    1623    1624    1612    1613
    1614    1618    1620    1621    1622    1613    1614    1615    1616    1617
    1618    1619    1620    1621    1622    1614    1615    1616    1617    1618
    1619    1620    1615    1616    1617    1618    1619    1620    1616    1617
    1618    1617    1618    1618    1619    1620       0    1621    1622    1623
    1624    1625    1626    1639    1622    1623    1624    1623    1624    1625
    1626    1627    1628    1629    1639    1640    1641    1624    1625    1626
    1639    1625    1626    1627    1628    1629    1630    1631    1635    1639
    1640    1641    1642    1643    1626    1627    1628    1629    1639    1640
    1641    1627    1628    1629    1630    1631    1632    1633    1634    1635
    1636    1637    1638    1639    1640    1641    1628    1629    1630    1631
    1635    1639    1629    1630    1631    1635    1639    1630    1631    1632
    1633    1634    1635    1636    1637    1638    1639    1631    1632    1633
    1634    1635    1636    1637    1638    1632    1633    1634    1635    1636
    1637    1638    1633    1634    1635    1634    1635    1635    1636    1637
    1638    1637    1638    1638       0    1640    1641    1642    1643    1644
    1645    1655    1641    1642    1643    1642    1643    1644    1645    1646
    1647    1651    1655    1656    1657    1643    1644    1645    1655    1644
    1645    1646    1647    1648    1649    1650    1651    1652    1653    1654
    1655    1656    1657    1658    1659    1645    1646    1647    1651    1655
    1656    1657    1646    1647    1648    1649    1650    1651    1652    1653
    1654    1655    1656    1657    1647    1648    1649    1650    1651    1652
    1653    1654    1655    1648    1649    1650    1651    1652    1653    1654
    1655    1649    1650    1651    1650    1651    1651    1652    1653    1654
    1655    1653    1654    1654       0    1656    1657    1658    1659    1660
    1661    1669    1657    1658    1659    1658    1659    1660    1661    1662
    1663    1664    1669    1670    1671    1659    1660    1661    1669    1660
    1661    1662    1663    1664    1665    1666    1669    1670    1671    1672
    1673    1661    1662    1663    1664    1669    1670    1671    1662    1663
    1664    1665    1666    1667    1668    1669    1670    1671    1663    1664
    1665    1666    1669    1664    1665    1666    1669    1665    1666    1667
    1668    1669    1666    1667    1668    1667    1668    1668       0    1670
    1671    1672    1673    1674    1675    1676    1671    1672    1673    1672
    1673    1674    1675    1676    1677    1678    1673    1674    1675    1676
    1674    1675    1676    1677    1678    1679    1680    1675    1676    1677
    1678    1676    1677    1678    1677    1678    1679    1680    1681    1682
    1683    1678    1679    1680    1679    1680    1681    1682    1683    1684
    1685    1680    1681    1682    1683    1681    1682    1683    1684    1685
    1686    1687    1682    1683    1684    1685    1683    1684    1685    1684
    1685    1686    1687    1688    1689    1699    1685    1686    1687    1686
    1687    1688    1689    1690    1691    1695    1699    1700    1701    1687
    1688    1689    1699    1688    1689    1690    1691    1692    1693    1694
    1695    1696    1697    1698    1699    1700    1701    1702    1703    1689
    1690    1691    1695    1699    1700    1701    1690    1691    1692    1693
    1694    1695    1696    1697    1698    1699    1700    1701    1691    1692
    1693    1694    1695    1696    1697    1698    1699    1692    1693    1694
    1695    1696    1697    1698    1699    1693    1694    1695    1694    1695
    1695    1696    1697    1698    1699    1697    1698    1698       0    1700
    1701    1702    1703    1704    1705    1718    1701    1702    1703    1702
    1703    1704    1705    1706    1707    1708    1718    1719    1720    1703
    1704    1705    1718    1704    1705    1706    1707    1708    1709    1710
    1714    1718    1719    1720    1721    1722    1705    1706    1707    1708
    1718    1719    1720    1706    1707    1708    1709    1710    1711    1712
    1713    1714    1715    1716    1717    1718    1719    1720    1707    1708
    1709    1710    1714    1718    1708    1709    1710    1714    1718    1709
    1710    1711    1712    1713    1714    1715    1716    1717    1718    1710
    1711    1712    1713    1714    1715    1716    1717    1711    1712    1713
    1714    1715    1716    1717    1712    1713    1714    1713    1714    1714
    1715    1716    1717    1716    1717    1717       0    1719    1720    1721
    1722    1723    1724    1732    1720    1721    1722    1721    1722    1723
    1724    1725    1726    1730    1732    1733    1734    1722    1723    1724
    1732    1723    1724    1725    1726    1727    1728    1729    1730    1731
    1732    1733    1734    1735    1744    1724    1725    1726    1730    1732
    1733    1734    1725    1726    1727    1728    1729    1730    1731    1732
    1733    1734    1726    1727    1728    1729    1730    1731    1732    1727
    1728    1729    1730    1731    1732    1728    1729    1730    1729    1730
    1730    1731    1732       0    1733    1734    1735    1736    1737    1738
    1741    1744    1745    1746    1734    1735    1744    1735    1736    1737
    1738    1739    1740    1741    1742    1743    1744    1745    1746    1747
    1748    1736    1737    1738    1739    1740    1741    1742    1743    1744
    1745    1746    1737    1738    1739    1740    1741    1744    1738    1739
    1740    1741    1744    1739    1740    1741    1742    1743    1744    1745
    1746    1740    1741    1742    1743    1744    1741    1742    1743    1744
    1742    1743    1744    1745    1746    1747    1748    1743    1744    1745
    1746    1744    1745    1746    1745    1746    1747    1748    1749    1750
    1746    1747    1748    1747    1748    1749    1750    1751    1752    1766
    1748    1749    1750    1749    1750    1751    1752    1753    1754    1755
    1766    1767    1768    1750    1751    1752    1766    1751    1752    1753
    1754    1755    1756    1764    1766    1767    1768    1769    1770    1752
    1753    1754    1755    1766    1767    1768    1753    1754    1755    1756
    1757    1758    1762    1764    1765    1766    1767    1768    1754    1755
    1756    1764    1766    1755    1756    1764    1766    1756    1757    1758
    1759    1760    1762    1763    1764    1765    1766    1757    1758    1759
    1760    1761    1762    1764    1765    1758    1759    1760    1764    1759
    1760    1761    1762    1763    1764    1760    1761    1762    1761    1762
    1763    1764    1765    1762    1763    1764    1763    1764    1765    1764
    1765    1765       0    1767    1768    1769    1770    1771    1772    1780
    1768    1769    1770    1769    1770    1771    1772    1773    1774    1778
    1780    1781    1782    1770    1771    1772    1780    1771    1772    1773
    1774    1775    1776    1777    1778    1779    1780    1781    1782    1783
    1784    1772    1773    1774    1778    1780    1781    1782    1773    1774
    1775    1776    1777    1778    1779    1780    1781    1782    1774    1775
    1776    1777    1778    1779    1780    1775    1776    1777    1778    1779
    1780    1776    1777    1778    1777    1778    1778    1779    1780       0
    1781    1782    1783    1784    1785    1786    1790    1782    1783    1784
    1783    1784    1785    1786    1787    1788    1789    1790    1791    1792
    1784    1785    1786    1790    1785    1786    1787    1788    1789    1790
    1791    1792    1793    1794    1786    1787    1788    1789    1790    1791
    1792    1787    1788    1789    1790    1791    1792    1788    1789    1790
    1789    1790    1790    1791    1792    1793    1794    1795    1796    1810
    1792    1793    1794    1793    1794    1795    1796    1797    1798    1799
    1810    1811    1812    1794    1795    1796    1810    1795    1796    1797
    1798    1799    1800    1808    1810    1811    1812    1813    1814    1796
    1797    1798    1799    1810    1811    1812    1797    1798    1799    1800
    1801    1802    1806    1808    1809    1810    1811    1812    1798    1799
    1800    1808    1810    1799    1800    1808    1810    1800    1801    1802
    1803    1804    1806    1807    1808    1809    1810    1801    1802    1803
    1804    1805    1806    1808    1809    1802    1803    1804    1808    1803
    1804    1805    1806    1807    1808    1804    1805    1806    1805    1806
    1807    1808    1809    1806    1807    1808    1807    1808    1809    1808
    1809    1809       0    1811    1812    1813    1814    1815    1816    1826
    1812    1813    1814    1813    1814    1815    1816    1817    1818    1822
    1826    1827    1828    1814    1815    1816    1826    1815    1816    1817
    1818    1819    1820    1821    1822    1823    1824    1825    1826    1827
    1828    1829    1830    1816    1817    1818    1822    1826    1827    1828
    1817    1818    1819    1820    1821    1822    1823    1824    1825    1826
    1827    1828    1818    1819    1820    1821    1822    1823    1824    1825
    1826    1819    1820    1821    1822    1823    1824    1825    1826    1820
    1821    1822    1821    1822    1822    1823    1824    1825    1826    1824
    1825    1825       0    1827    1828    1829    1830    1831    1832    1833
    1828    1829    1830    1829    1830    1831    1832    1833    1834    1835
    1830    1831    1832    1833    1831    1832    1833    1834    1835    1836
    1837    1832    1833    1834    1835    1833    1834    1835    1834    1835
    1836    1837    1838    1839    1853    1835    1836    1837    1836    1837
    1838    1839    1840    1841    1842    1853    1854    1855    1837    1838
    1839    1853    1838    1839    1840    1841    1842    1843    1851    1853
    1854    1855    1856    1857    1839    1840    1841    1842    1853    1854
    1855    1840    1841    1842    1843    1844    1845    1849    1851    1852
    1853    1854    1855    1841    1842    1843    1851    1853    1842    1843
    1851    1853    1843    1844    1845    1846    1847    1849    1850    1851
    1852    1853    1844    1845    1846    1847    1848    1849    1851    1852
    1845    1846    1847    1851    1846    1847    1848    1849    1850    1851
    1847    1848    1849    1848    1849    1850    1851    1852    1849    1850
    1851    1850    1851    1852    1851    1852    1852       0    1854    1855
    1856    1857    1858    1859    1865    1855    1856    1857    1856    1857
    1858    1859    1860    1861    1862    1865    1866    1867    1857    1858
    1859    1865    1858    1859    1860    1861    1862    1863    1864    1865
    1866    1867    1868    1869    1859    1860    1861    1862    1865    1866
    1867    1860    1861    1862    1863    1864    1865    1866    1867    1861
    1862    1863    1864    1865    1862    1863    1864    1865    1863    1864
    1865    1864       0    1866    1867    1868    1869    1870    1871    1872
    1867    1868    1869    1868    1869    1870    1871    1872    1873    1874
    1869    1870    1871    1872    1870    1871    1872    1873    1874    1875
    1884    1871    1872    1873    1874    1872    1873    1874    1873    1874
    1875    1876    1877    1878    1881    1884    1885    1886    1874    1875
    1884    1875    1876    1877    1878    1879    1880    1881    1882    1883
    1884    1885    1886    1887    1888    1876    1877    1878    1879    1880
    1881    1882    1883    1884    1885    1886    1877    1878    1879    1880
    1881    1884    1878    1879    1880    1881    1884    1879    1880    1881
    1882    1883    1884    1885    1886    1880    1881    1882    1883    1884
    1881    1882    1883    1884    1882    1883    1884    1885    1886    1887
    1888    1883    1884    1885    1886    1884    1885    1886    1885    1886
    1887    1888    1889    1890    1886    1887    1888    1887    1888    1889
    1890    1891    1892    1901    1888    1889    1890    1889    1890    1891
    1892    1893    1894    1895    1901    1902    1903    1890    1891    1892
    1901    1891    1892    1893    1894    1895    1896    1897    1898    1901
    1902    1903    1904    1905    1892    1893    1894    1895    1901    1902
    1903    1893    1894    1895    1896    1897    1898    1899    1900    1901
    1902    1903    1894    1895    1896    1897    1898    1901    1895    1896
    1897    1898    1901    1896    1897    1898    1899    1900    1901    1897
    1898    1899    1900    1898    1899    1900    1899    1900    1900       0
    1902    1903    1904    1905    1906    1907    1908    1903    1904    1905
    1904    1905    1906    1907    1908    1909    1910    1905    1906    1907
    1908    1906    1907    1908    1909    1910    1911    1912    1907    1908
    1909    1910    1908    1909    1910    1909    1910    1911    1912    1913
    1914    1930    1910    1911    1912    1911    1912    1913    1914    1915
    1916    1917    1930    1931    1932    1912    1913    1914    1930    1913
    1914    1915    1916    1917    1918    1919    1920    1930    1931    1932
    1933    1934    1914    1915    1916    1917    1930    1931    1932    1915
    1916    1917    1918    1919    1920    1921    1922    1923    1930    1931
    1932    1916    1917    1918    1919    1920    1930    1917    1918    1919
    1920    1930    1918    1919    1920    1921    1922    1923    1924    1925
    1926    1930    1919    1920    1921    1922    1923    1920    1921    1922
    1923    1921    1922    1923    1924    1925    1926    1927    1928    1929
    1922    1923    1924    1925    1926    1923    1924    1925    1926    1924
    1925    1926    1927    1928    1929    1925    1926    1927    1928    1929
    1926    1927    1928    1929    1927    1928    1929    1928    1929    1929
       0    1931    1932    1933    1934    1935    1936    1951    1932    1933
    1934    1933    1934    1935    1936    1937    1938    1939    1951    1952
    1953    1934    1935    1936    1951    1935    1936    1937    1938    1939
    1940    1949    1951    1952    1953    1954    1955    1936    1937    1938
    1939    1951    1952    1953    1937    1938    1939    1940    1941    1942
    1947    1949    1950    1951    1952    1953    1938    1939    1940    1949
    1951    1939    1940    1949    1951    1940    1941    1942    1943    1944
    1947    1948    1949    1950    1951    1941    1942    1943    1944    1945
    1947    1949    1950    1942    1943    1944    1949    1943    1944    1945
    1946    1947    1948    1949    1944    1945    1947    1945    1946    1947
    1948    1949    1950    1946    1947    1948    1949    1947    1948    1949
    1950    1949    1950    1950       0    1952    1953    1954    1955    1956
    1957    1967    1953    1954    1955    1954    1955    1956    1957    1958
    1959    1963    1967    1968    1969    1955    1956    1957    1967    1956
    1957    1958    1959    1960    1961    1962    1963    1964    1965    1966
    1967    1968    1969    1970    1971    1957    1958    1959    1963    1967
    1968    1969    1958    1959    1960    1961    1962    1963    1964    1965
    1966    1967    1968    1969    1959    1960    1961    1962    1963    1964
    1965    1966    1967    1960    1961    1962    1963    1964    1965    1966
    1967    1961    1962    1963    1962    1963    1963    1964    1965    1966
    1967    1965    1966    1966       0    1968    1969    1970    1971    1972
    1973    1991    1969    1970    1971    1970    1971    1972    1973    1974
    1975    1976    1991    1992    1993    1971    1972    1973    1991    1972
    1973    1974    1975    1976    1977    1978    1979    1991    1992    1993
    1994    1995    1973    1974    1975    1976    1991    1992    1993    1974
    1975    1976    1977    1978    1979    1980    1981    1982    1991    1992
    1993    1975    1976    1977    1978    1979    1991    1976    1977    1978
    1979    1991    1977    1978    1979    1980    1981    1982    1983    1984
    1991    1978    1979    1980    1981    1982    1979    1980    1981    1982
    1980    1981    1982    1983    1984    1985    1988    1981    1982    1983
    1984    1982    1983    1984    1983    1984    1985    1986    1987    1988
    1989    1990    1984    1985    1988    1985    1986    1987    1988    1989
    1990    1986    1987    1988    1989    1990    1987    1988    1988    1989
    1990    1990       0    1992    1993    1994    1995    1996    1997    2015
    1993    1994    1995    1994    1995    1996    1997    1998    1999    2000
    2015    2016    2017    1995    1996    1997    2015    1996    1997    1998
    1999    2000    2001    2002    2003    2015    2016    2017    2018    2019
    1997    1998    1999    2000    2015    2016    2017    1998    1999    2000
    2001    2002    2003    2004    2005    2006    2015    2016    2017    1999
    2000    2001    2002    2003    2015    2000    2001    2002    2003    2015
    2001    2002    2003    2004    2005    2006    2007    2008    2015    2002
    2003    2004    2005    2006    2003    2004    2005    2006    2004    2005
    2006    2007    2008    2009    2012    2005    2006    2007    2008    2006
    2007    2008    2007    2008    2009    2010    2011    2012    2013    2014
    2008    2009    2012    2009    2010    2011    2012    2013    2014    2010
    2011    2012    2013    2014    2011    2012    2012    2013    2014    2014
       0    2016    2017    2018    2019    2020    2021    2035    2017    2018
    2019    2018    2019    2020    2021    2022    2023    2024    2035    2036
    2037    2019    2020    2021    2035    2020    2021    2022    2023    2024
    2025    2033    2035    2036    2037    2038    2039    2021    2022    2023
    2024    2035    2036    2037    2022    2023    2024    2025    2026    2027
    2031    2033    2034    2035    2036    2037    2023    2024    2025    2033
    2035    2024    2025    2033    2035    2025    2026    2027    2028    2029
    2031    2032    2033    2034    2035    2026    2027    2028    2029    2030
    2031    2033    2034    2027    2028    2029    2033    2028    2029    2030
    2031    2032    2033    2029    2030    2031    2030    2031    2032    2033
    2034    2031    2032    2033    2032    2033    2034    2033    2034    2034
       0    2036    2037    2038    2039    2040    2041    2055    2037    2038
    2039    2038    2039    2040    2041    2042    2043    2044    2055    2056
    2057    2039    2040    2041    2055    2040    2041    2042    2043    2044
    2045    2053    2055    2056    2057    2058    2059    2041    2042    2043
    2044    2055    2056    2057    2042    2043    2044    2045    2046    2047
    2051    2053    2054    2055    2056    2057    2043    2044    2045    2053
    2055    2044    2045    2053    2055    2045    2046    2047    2048    2049
    2051    2052    2053    2054    2055    2046    2047    2048    2049    2050
    2051    2053    2054    2047    2048    2049    2053    2048    2049    2050
    2051    2052    2053    2049    2050    2051    2050    2051    2052    2053
    2054    2051    2052    2053    2052    2053    2054    2053    2054    2054
       0    2056    2057    2058    2059    2060    2061    2062    2057    2058
    2059    2058    2059    2060    2061    2062    2063    2064    2059    2060
    2061    2062    2060    2061    2062    2063    2064    2065    2066    2061
    2062    2063    2064    2062    2063    2064    2063    2064    2065    2066
    2067    2068    2072    2064    2065    2066    2065    2066    2067    2068
    2069    2070    2071    2072    2073    2074    2066    2067    2068    2072
    2067    2068    2069    2070    2071    2072    2073    2074    2075    2076
    2068    2069    2070    2071    2072    2073    2074    2069    2070    2071
    2072    2073    2074    2070    2071    2072    2071    2072    2072    2073
    2074    2075    2076    2077    2078    2094    2074    2075    2076    2075
    2076    2077    2078    2079    2080    2081    2094    2095    2096    2076
    2077    2078    2094    2077    2078    2079    2080    2081    2082    2083
    2084    2094    2095    2096    2097    2098    2078    2079    2080    2081
    2094    2095    2096    2079    2080    2081    2082    2083    2084    2085
    2086    2087    2094    2095    2096    2080    2081    2082    2083    2084
    2094    2081    2082    2083    2084    2094    2082    2083    2084    2085
    2086    2087    2088    2089    2090    2094    2083    2084    2085    2086
    2087    2084    2085    2086    2087    2085    2086    2087    2088    2089
    2090    2091    2092    2093    2086    2087    2088    2089    2090    2087
    2088    2089    2090    2088    2089    2090    2091    2092    2093    2089
    2090    2091    2092    2093    2090    2091    2092    2093    2091    2092
    2093    2092    2093    2093       0    2095    2096    2097    2098    2099
    2100    2110    2096    2097    2098    2097    2098    2099    2100    2101
    2102    2106    2110    2111    2112    2098    2099    2100    2110    2099
    2100    2101    2102    2103    2104    2105    2106    2107    2108    2109
    2110    2111    2112    2113    2114    2100    2101    2102    2106    2110
    2111    2112    2101    2102    2103    2104    2105    2106    2107    2108
    2109    2110    2111    2112    2102    2103    2104    2105    2106    2107
    2108    2109    2110    2103    2104    2105    2106    2107    2108    2109
    2110    2104    2105    2106    2105    2106    2106    2107    2108    2109
    2110    2108    2109    2109       0    2111    2112    2113    2114    2115
    2116    2124    2112    2113    2114    2113    2114    2115    2116    2117
    2118    2119    2124    2125    2126    2114    2115    2116    2124    2115
    2116    2117    2118    2119    2120    2121    2124    2125    2126    2127
    2128    2116    2117    2118    2119    2124    2125    2126    2117    2118
    2119    2120    2121    2122    2123    2124    2125    2126    2118    2119
    2120    2121    2124    2119    2120    2121    2124    2120    2121    2122
    2123    2124    2121    2122    2123    2122    2123    2123       0    2125
    2126    2127    2128    2129    2130    2141    2126    2127    2128    2127
    2128    2129    2130    2131    2132    2133    2141    2142    2143    2128
    2129    2130    2141    2129    2130    2131    2132    2133    2134    2135
    2136    2141    2142    2143    2144    2145    2130    2131    2132    2133
    2141    2142    2143    2131    2132    2133    2134    2135    2136    2137
    2138    2141    2142    2143    2132    2133    2134    2135    2136    2141
    2133    2134    2135    2136    2141    2134    2135    2136    2137    2138
    2139    2140    2141    2135    2136    2137    2138    2136    2137    2138
    2137    2138    2139    2140    2138    2139    2140    2139    2140    2140
       0    2142    2143    2144    2145    2146    2147    2151    2143    2144
    2145    2144    2145    2146    2147    2148    2149    2150    2151    2152
    2153    2145    2146    2147    2151    2146    2147    2148    2149    2150
    2151    2152    2153    2154    2155    2147    2148    2149    2150    2151
    2152    2153    2148    2149    2150    2151    2152    2153    2149    2150
    2151    2150    2151    2151    2152    2153    2154    2155    2156    2157
    2165    2153    2154    2155    2154    2155    2156    2157    2158    2159
    2163    2165    2166    2167    2155    2156    2157    2165    2156    2157
    2158    2159    2160    2161    2162    2163    2164    2165    2166    2167
    2168    2169    2157    2158    2159    2163    2165    2166    2167    2158
    2159    2160    2161    2162    2163    2164    2165    2166    2167    2159
    2160    2161    2162    2163    2164    2165    2160    2161    2162    2163
    2164    2165    2161    2162    2163    2162    2163    2163    2164    2165
       0    2166    2167    2168    2169    2170    2171    2185    2167    2168
    2169    2168    2169    2170    2171    2172    2173    2174    2185    2186
    2187    2169    2170    2171    2185    2170    2171    2172    2173    2174
    2175    2183    2185    2186    2187    2188    2189    2171    2172    2173
    2174    2185    2186    2187    2172    2173    2174    2175    2176    2177
    2181    2183    2184    2185    2186    2187    2173    2174    2175    2183
    2185    2174    2175    2183    2185    2175    2176    2177    2178    2179
    2181    2182    2183    2184    2185    2176    2177    2178    2179    2180
    2181    2183    2184    2177    2178    2179    2183    2178    2179    2180
    2181    2182    2183    2179    2180    2181    2180    2181    2182    2183
    2184    2181    2182    2183    2182    2183    2184    2183    2184    2184
       0    2186    2187    2188    2189    2190    2191    2196    2187    2188
    2189    2188    2189    2190    2191    2192    2193    2194    2196    2197
    2198    2189    2190    2191    2196    2190    2191    2192    2193    2194
    2195    2196    2197    2198    2199    2200    2191    2192    2193    2194
    2196    2197    2198    2192    2193    2194    2195    2196    2197    2198
    2193    2194    2195    2196    2194    2195    2196    2195    2196       0
    2197    2198    2199    2200    2201    2202    2206    2198    2199    2200
    2199    2200    2201    2202    2203    2204    2205    2206    2207    2208
    2200    2201    2202    2206    2201    2202    2203    2204    2205    2206
    2207    2208    2209    2210    2202    2203    2204    2205    2206    2207
    2208    2203    2204    2205    2206    2207    2208    2204    2205    2206
    2205    2206    2206    2207    2208    2209    2210    2211    2212    2230
    2208    2209    2210    2209    2210    2211    2212    2213    2214    2215
    2230    2231    2232    2210    2211    2212    2230    2211    2212    2213
    2214    2215    2216    2217    2218    2230    2231    2232    2233    2234
    2212    2213    2214    2215    2230    2231    2232    2213    2214    2215
    2216    2217    2218    2219    2220    2221    2230    2231    2232    2214
    2215    2216    2217    2218    2230    2215    2216    2217    2218    2230
    2216    2217    2218    2219    2220    2221    2222    2223    2230    2217
    2218    2219    2220    2221    2218    2219    2220    2221    2219    2220
    2221    2222    2223    2224    2227    2220    2221    2222    2223    2221
    2222    2223    2222    2223    2224    2225    2226    2227    2228    2229
    2223    2224    2227    2224    2225    2226    2227    2228    2229    2225
    2226    2227    2228    2229    2226    2227    2227    2228    2229    2229
       0    2231    2232    2233    2234    2235    2236    2246    2232    2233
    2234    2233    2234    2235    2236    2237    2238    2242    2246    2247
    2248    2234    2235    2236    2246    2235    2236    2237    2238    2239
    2240    2241    2242    2243    2244    2245    2246    2247    2248    2249
    2250    2236    2237    2238    2242    2246    2247    2248    2237    2238
    2239    2240    2241    2242    2243    2244    2245    2246    2247    2248
    2238    2239    2240    2241    2242    2243    2244    2245    2246    2239
    2240    2241    2242    2243    2244    2245    2246    2240    2241    2242
    2241    2242    2242    2243    2244    2245    2246    2244    2245    2245
       0    2247    2248    2249    2250    2251    2252    2260    2248    2249
    2250    2249    2250    2251    2252    2253    2254    2255    2260    2261
    2262    2250    2251    2252    2260    2251    2252    2253    2254    2255
    2256    2257    2260    2261    2262    2263    2264    2252    2253    2254
    2255    2260    2261    2262    2253    2254    2255    2256    2257    2258
    2259    2260    2261    2262    2254    2255    2256    2257    2260    2255
    2256    2257    2260    2256    2257    2258    2259    2260    2257    2258
    2259    2258    2259    2259       0    2261    2262    2263    2264    2265
    2266    2272    2262    2263    2264    2263    2264    2265    2266    2267
    2268    2269    2272    2273    2274    2264    2265    2266    2272    2265
    2266    2267    2268    2269    2270    2271    2272    2273    2274    2275
    2276    2266    2267    2268    2269    2272    2273    2274    2267    2268
    2269    2270    2271    2272    2273    2274    2268    2269    2270    2271
    2272    2269    2270    2271    2272    2270    2271    2272    2271       0
    2273    2274    2275    2276    2277    2278    2289    2274    2275    2276
    2275    2276    2277    2278    2279    2280    2281    2289    2290    2291
    2276    2277    2278    2289    2277    2278    2279    2280    2281    2282
    2283    2284    2289    2290    2291    2292    2293    2278    2279    2280
    2281    2289    2290    2291    2279    2280    2281    2282    2283    2284
    2285    2289    2290    2291    2280    2281    2282    2283    2284    2289
    2281    2282    2283    2284    2289    2282    2283    2284    2285    2286
    2287    2288    2289    2283    2284    2285    2284    2285    2285    2286
    2287    2288    2286    2287    2288    2287    2288    2288       0    2290
    2291    2292    2293    2294    2295    2308    2291    2292    2293    2292
    2293    2294    2295    2296    2297    2298    2308    2309    2310    2293
    2294    2295    2308    2294    2295    2296    2297    2298    2299    2300
    2304    2308    2309    2310    2311    2312    2295    2296    2297    2298
    2308    2309    2310    2296    2297    2298    2299    2300    2301    2302
    2303    2304    2305    2306    2307    2308    2309    2310    2297    2298
    2299    2300    2304    2308    2298    2299    2300    2304    2308    2299
    2300    2301    2302    2303    2304    2305    2306    2307    2308    2300
    2301    2302    2303    2304    2305    2306    2307    2301    2302    2303
    2304    2305    2306    2307    2302    2303    2304    2303    2304    2304
    2305    2306    2307    2306    2307    2307       0    2309    2310    2311
    2312    2313    2314    2322    2310    2311    2312    2311    2312    2313
    2314    2315    2316    2317    2322    2323    2324    2312    2313    2314
    2322    2313    2314    2315    2316    2317    2318    2319    2322    2323
    2324    2325    2326    2314    2315    2316    2317    2322    2323    2324
    2315    2316    2317    2318    2319    2320    2321    2322    2323    2324
    2316    2317    2318    2319    2322    2317    2318    2319    2322    2318
    2319    2320    2321    2322    2319    2320    2321    2320    2321    2321
       0    2323    2324    2325    2326    2327    2328    2341    2324    2325
    2326    2325    2326    2327    2328    2329    2330    2331    2341    2342
    2343    2326    2327    2328    2341    2327    2328    2329    2330    2331
    2332    2333    2337    2341    2342    2343    2344    2345    2328    2329
    2330    2331    2341    2342    2343    2329    2330    2331    2332    2333
    2334    2335    2336    2337    2338    2339    2340    2341    2342    2343
    2330    2331    2332    2333    2337    2341    2331    2332    2333    2337
    2341    2332    2333    2334    2335    2336    2337    2338    2339    2340
    2341    2333    2334    2335    2336    2337    2338    2339    2340    2334
    2335    2336    2337    2338    2339    2340    2335    2336    2337    2336
    2337    2337    2338    2339    2340    2339    2340    2340       0    2342
    2343    2344    2345    2346    2347    2355    2343    2344    2345    2344
    2345    2346    2347    2348    2349    2350    2355    2356    2357    2345
    2346    2347    2355    2346    2347    2348    2349    2350    2351    2352
    2355    2356    2357    2358    2359    2347    2348    2349    2350    2355
    2356    2357    2348    2349    2350    2351    2352    2353    2354    2355
    2356    2357    2349    2350    2351    2352    2355    2350    2351    2352
    2355    2351    2352    2353    2354    2355    2352    2353    2354    2353
    2354    2354       0    2356    2357    2358    2359    2360    2361    2374
    2357    2358    2359    2358    2359    2360    2361    2362    2363    2364
    2374    2375    2376    2359    2360    2361    2374    2360    2361    2362
    2363    2364    2365    2366    2370    2374    2375    2376    2377    2378
    2361    2362    2363    2364    2374    2375    2376    2362    2363    2364
    2365    2366    2367    2368    2369    2370    2371    2372    2373    2374
    2375    2376    2363    2364    2365    2366    2370    2374    2364    2365
    2366    2370    2374    2365    2366    2367    2368    2369    2370    2371
    2372    2373    2374    2366    2367    2368    2369    2370    2371    2372
    2373    2367    2368    2369    2370    2371    2372    2373    2368    2369
    2370    2369    2370    2370    2371    2372    2373    2372    2373    2373
       0    2375    2376    2377    2378    2379    2380    2386    2376    2377
    2378    2377    2378    2379    2380    2381    2382    2383    2386    2387
    2388    2378    2379    2380    2386    2379    2380    2381    2382    2383
    2384    2385    2386    2387    2388    2389    2390    2380    2381    2382
    2383    2386    2387    2388    2381    2382    2383    2384    2385    2386
    2387    2388    2382    2383    2384    2385    2386    2383    2384    2385
    2386    2384    2385    2386    2385       0    2387    2388    2389    2390
    2391    2392    2402    2388    2389    2390    2389    2390    2391    2392
    2393    2394    2398    2402    2403    2404    2390    2391    2392    2402
    2391    2392    2393    2394    2395    2396    2397    2398    2399    2400
    2401    2402    2403    2404    2405    2406    2392    2393    2394    2398
    2402    2403    2404    2393    2394    2395    2396    2397    2398    2399
    2400    2401    2402    2403    2404    2394    2395    2396    2397    2398
    2399    2400    2401    2402    2395    2396    2397    2398    2399    2400
    2401    2402    2396    2397    2398    2397    2398    2398    2399    2400
    2401    2402    2400    2401    2401       0    2403    2404    2405    2406
    2407    2408    2419    2404    2405    2406    2405    2406    2407    2408
    2409    2410    2411    2419    2420    2421    2406    2407    2408    2419
    2407    2408    2409    2410    2411    2412    2413    2414    2419    2420
    2421    2422    2423    2408    2409    2410    2411    2419    2420    2421
    2409    2410    2411    2412    2413    2414    2415    2416    2419    2420
    2421    2410    2411    2412    2413    2414    2419    2411    2412    2413
    2414    2419    2412    2413    2414    2415    2416    2417    2418    2419
    2413    2414    2415    2416    2414    2415    2416    2415    2416    2417
    2418    2416    2417    2418    2417    2418    2418       0    2420    2421
    2422    2423    2424    2425    2429    2421    2422    2423    2422    2423
    2424    2425    2426    2427    2428    2429    2430    2431    2423    2424
    2425    2429    2424    2425    2426    2427    2428    2429    2430    2431
    2432    2433    2425    2426    2427    2428    2429    2430    2431    2426
    2427    2428    2429    2430    2431    2427    2428    2429    2428    2429
    2429    2430    2431    2432    2433    2434    2435    2448    2431    2432
    2433    2432    2433    2434    2435    2436    2437    2441    2448    2449
    2450    2433    2434    2435    2448    2434    2435    2436    2437    2438
    2439    2440    2441    2442    2443    2444    2448    2449    2450    2451
    2452    2435    2436    2437    2441    2448    2449    2450    2436    2437
    2438    2439    2440    2441    2442    2443    2444    2445    2446    2447
    2448    2449    2450    2437    2438    2439    2440    2441    2442    2443
    2444    2448    2438    2439    2440    2441    2442    2443    2444    2448
    2439    2440    2441    2440    2441    2441    2442    2443    2444    2445
    2446    2447    2448    2443    2444    2445    2446    2447    2444    2445
    2446    2447    2445    2446    2447    2446    2447    2447       0    2449
    2450    2451    2452    2453    2454    2455    2450    2451    2452    2451
    2452    2453    2454    2455    2456    2457    2452    2453    2454    2455
    2453    2454    2455    2456    2457    2458    2459    2454    2455    2456
    2457    2455    2456    2457    2456    2457    2458    2459    2460    2461
    2477    2457    2458    2459    2458    2459    2460    2461    2462    2463
    2464    2477    2478    2479    2459    2460    2461    2477    2460    2461
    2462    2463    2464    2465    2466    2467    2477    2478    2479    2480
    2481    2461    2462    2463    2464    2477    2478    2479    2462    2463
    2464    2465    2466    2467    2468    2469    2470    2477    2478    2479
    2463    2464    2465    2466    2467    2477    2464    2465    2466    2467
    2477    2465    2466    2467    2468    2469    2470    2471    2472    2473
    2477    2466    2467    2468    2469    2470    2467    2468    2469    2470
    2468    2469    2470    2471    2472    2473    2474    2475    2476    2469
    2470    2471    2472    2473    2470    2471    2472    2473    2471    2472
    2473    2474    2475    2476    2472    2473    2474    2475    2476    2473
    2474    2475    2476    2474    2475    2476    2475    2476    2476       0
    2478    2479    2480    2481    2482    2483    2489    2479    2480    2481
    2480    2481    2482    2483    2484    2485    2486    2489    2490    2491
    2481    2482    2483    2489    2482    2483    2484    2485    2486    2487
    2488    2489    2490    2491    2492    2493    2483    2484    2485    2486
    2489    2490    2491    2484    2485    2486    2487    2488    2489    2490
    2491    2485    2486    2487    2488    2489    2486    2487    2488    2489
    2487    2488    2489    2488       0    2490    2491    2492    2493    2494
    2495    2508    2491    2492    2493    2492    2493    2494    2495    2496
    2497    2501    2508    2509    2510    2493    2494    2495    2508    2494
    2495    2496    2497    2498    2499    2500    2501    2502    2503    2504
    2508    2509    2510    2511    2512    2495    2496    2497    2501    2508
    2509    2510    2496    2497    2498    2499    2500    2501    2502    2503
    2504    2505    2506    2507    2508    2509    2510    2497    2498    2499
    2500    2501    2502    2503    2504    2508    2498    2499    2500    2501
    2502    2503    2504    2508    2499    2500    2501    2500    2501    2501
    2502    2503    2504    2505    2506    2507    2508    2503    2504    2505
    2506    2507    2504    2505    2506    2507    2505    2506    2507    2506
    2507    2507       0    2509    2510    2511    2512    2513    2514    2527
    2510    2511    2512    2511    2512    2513    2514    2515    2516    2517
    2527    2528    2529    2512    2513    2514    2527    2513    2514    2515
    2516    2517    2518    2519    2523    2527    2528    2529    2530    2531
    2514    2515    2516    2517    2527    2528    2529    2515    2516    2517
    2518    2519    2520    2521    2522    2523    2524    2525    2526    2527
    2528    2529    2516    2517    2518    2519    2523    2527    2517    2518
    2519    2523    2527    2518    2519    2520    2521    2522    2523    2524
    2525    2526    2527    2519    2520    2521    2522    2523    2524    2525
    2526    2520    2521    2522    2523    2524    2525    2526    2521    2522
    2523    2522    2523    2523    2524    2525    2526    2525    2526    2526
       0    2528    2529    2530    2531    2532    2533    2544    2529    2530
    2531    2530    2531    2532    2533    2534    2535    2536    2544    2545
    2546    2531    2532    2533    2544    2532    2533    2534    2535    2536
    2537    2538    2539    2544    2545    2546    2547    2556    2533    2534
    2535    2536    2544    2545    2546    2534    2535    2536    2537    2538
    2539    2540    2541    2544    2545    2546    2535    2536    2537    2538
    2539    2544    2536    2537    2538    2539    2544    2537    2538    2539
    2540    2541    2542    2543    2544    2538    2539    2540    2541    2539
    2540    2541    2540    2541    2542    2543    2541    2542    2543    2542
    2543    2543       0    2545    2546    2547    2548    2549    2550    2553
    2556    2557    2558    2546    2547    2556    2547    2548    2549    2550
    2551    2552    2553    2554    2555    2556    2557    2558    2559    2560
    2548    2549    2550    2551    2552    2553    2554    2555    2556    2557
    2558    2549    2550    2551    2552    2553    2556    2550    2551    2552
    2553    2556    2551    2552    2553    2554    2555    2556    2557    2558
    2552    2553    2554    2555    2556    2553    2554    2555    2556    2554
    2555    2556    2557    2558    2559    2560    2555    2556    2557    2558
    2556    2557    2558    2557    2558    2559    2560    2561    2562    2558
    2559    2560    2559    2560    2561    2562    2563    2564    2565    2560
    2561    2562    2561    2562    2563    2564    2565    2566    2567    2562
    2563    2564    2565    2563    2564    2565    2566    2567    2568    2569
    2564    2565    2566    2567    2565    2566    2567    2566    2567    2568
    2569    2570    2571    2577    2567    2568    2569    2568    2569    2570
    2571    2572    2573    2574    2577    2578    2579    2569    2570    2571
    2577    2570    2571    2572    2573    2574    2575    2576    2577    2578
    2579    2580    2589    2571    2572    2573    2574    2577    2578    2579
    2572    2573    2574    2575    2576    2577    2578    2579    2573    2574
    2575    2576    2577    2574    2575    2576    2577    2575    2576    2577
    2576       0    2578    2579    2580    2581    2582    2583    2586    2589
    2590    2591    2579    2580    2589    2580    2581    2582    2583    2584
    2585    2586    2587    2588    2589    2590    2591    2592    2593    2581
    2582    2583    2584    2585    2586    2587    2588    2589    2590    2591
    2582    2583    2584    2585    2586    2589    2583    2584    2585    2586
    2589    2584    2585    2586    2587    2588    2589    2590    2591    2585
    2586    2587    2588    2589    2586    2587    2588    2589    2587    2588
    2589    2590    2591    2592    2593    2588    2589    2590    2591    2589
    2590    2591    2590    2591    2592    2593    2594    2595    2591    2592
    2593    2592    2593    2594    2595    2596    2597    2598    2593    2594
    2595    2594    2595    2596    2597    2598    2599    2600    2595    2596
    2597    2598    2596    2597    2598    2599    2600    2601    2602    2597
    2598    2599    2600    2598    2599    2600    2599    2600    2601    2602
    2603    2604    2622    2600    2601    2602    2601    2602    2603    2604
    2605    2606    2607    2622    2623    2624    2602    2603    2604    2622
    2603    2604    2605    2606    2607    2608    2621    2622    2623    2624
    2625    2626    2604    2605    2606    2607    2622    2623    2624    2605
    2606    2607    2608    2609    2610    2612    2619    2621    2622    2623
    2624    2606    2607    2608    2621    2622    2607    2608    2621    2622
    2608    2609    2610    2611    2612    2613    2617    2619    2620    2621
    2622    2609    2610    2611    2612    2613    2619    2621    2610    2611
    2612    2621    2611    2612    2613    2614    2615    2619    2621    2612
    2613    2621    2613    2614    2615    2616    2617    2619    2620    2621
    2614    2615    2616    2617    2618    2619    2621    2615    2616    2617
    2621    2616    2617    2618    2619    2620    2621    2617    2618    2619
    2618    2619    2620    2621    2619    2620    2621    2620    2621    2621
       0    2623    2624    2625    2626    2627    2628    2638    2624    2625
    2626    2625    2626    2627    2628    2629    2630    2634    2638    2639
    2640    2626    2627    2628    2638    2627    2628    2629    2630    2631
    2632    2633    2634    2635    2636    2637    2638    2639    2640    2641
    2642    2628    2629    2630    2634    2638    2639    2640    2629    2630
    2631    2632    2633    2634    2635    2636    2637    2638    2639    2640
    2630    2631    2632    2633    2634    2635    2636    2637    2638    2631
    2632    2633    2634    2635    2636    2637    2638    2632    2633    2634
    2633    2634    2634    2635    2636    2637    2638    2636    2637    2637
       0    2639    2640    2641    2642    2643    2644    2652    2640    2641
    2642    2641    2642    2643    2644    2645    2646    2647    2652    2653
    2654    2642    2643    2644    2652    2643    2644    2645    2646    2647
    2648    2649    2652    2653    2654    2655    2656    2644    2645    2646
    2647    2652    2653    2654    2645    2646    2647    2648    2649    2650
    2651    2652    2653    2654    2646    2647    2648    2649    2652    2647
    2648    2649    2652    2648    2649    2650    2651    2652    2649    2650
    2651    2650    2651    2651       0    2653    2654    2655    2656    2657
    2658    2668    2654    2655    2656    2655    2656    2657    2658    2659
    2660    2664    2668    2669    2670    2656    2657    2658    2668    2657
    2658    2659    2660    2661    2662    2663    2664    2665    2666    2667
    2668    2669    2670    2671    2672    2658    2659    2660    2664    2668
    2669    2670    2659    2660    2661    2662    2663    2664    2665    2666
    2667    2668    2669    2670    2660    2661    2662    2663    2664    2665
    2666    2667    2668    2661    2662    2663    2664    2665    2666    2667
    2668    2662    2663    2664    2663    2664    2664    2665    2666    2667
    2668    2666    2667    2667       0    2669    2670    2671    2672    2673
    2674    2682    2670    2671    2672    2671    2672    2673    2674    2675
    2676    2680    2682    2683    2684    2672    2673    2674    2682    2673
    2674    2675    2676    2677    2678    2679    2680    2681    2682    2683
    2684    2685    2694    2674    2675    2676    2680    2682    2683    2684
    2675    2676    2677    2678    2679    2680    2681    2682    2683    2684
    2676    2677    2678    2679    2680    2681    2682    2677    2678    2679
    2680    2681    2682    2678    2679    2680    2679    2680    2680    2681
    2682       0    2683    2684    2685    2686    2687    2688    2691    2694
    2695    2696    2684    2685    2694    2685    2686    2687    2688    2689
    2690    2691    2692    2693    2694    2695    2696    2697    2698    2686
    2687    2688    2689    2690    2691    2692    2693    2694    2695    2696
    2687    2688    2689    2690    2691    2694    2688    2689    2690    2691
    2694    2689    2690    2691    2692    2693    2694    2695    2696    2690
    2691    2692    2693    2694    2691    2692    2693    2694    2692    2693
    2694    2695    2696    2697    2698    2693    2694    2695    2696    2694
    2695    2696    2695    2696    2697    2698    2699    2700    2696    2697
    2698    2697    2698    2699    2700    2701    2702    2712    2698    2699
    2700    2699    2700    2701    2702    2703    2704    2708    2712    2713
    2714    2700    2701    2702    2712    2701    2702    2703    2704    2705
    2706    2707    2708    2709    2710    2711    2712    2713    2714    2715
    2716    2702    2703    2704    2708    2712    2713    2714    2703    2704
    2705    2706    2707    2708    2709    2710    2711    2712    2713    2714
    2704    2705    2706    2707    2708    2709    2710    2711    2712    2705
    2706    2707    2708    2709    2710    2711    2712    2706    2707    2708
    2707    2708    2708    2709    2710    2711    2712    2710    2711    2711
       0    2713    2714    2715    2716    2717    2718    2733    2714    2715
    2716    2715    2716    2717    2718    2719    2720    2721    2733    2734
    2735    2716    2717    2718    2733    2717    2718    2719    2720    2721
    2722    2731    2733    2734    2735    2736    2745    2718    2719    2720
    2721    2733    2734    2735    2719    2720    2721    2722    2723    2724
    2729    2731    2732    2733    2734    2735    2720    2721    2722    2731
    2733    2721    2722    2731    2733    2722    2723    2724    2725    2726
    2729    2730    2731    2732    2733    2723    2724    2725    2726    2727
    2729    2731    2732    2724    2725    2726    2731    2725    2726    2727
    2728    2729    2730    2731    2726    2727    2729    2727    2728    2729
    2730    2731    2732    2728    2729    2730    2731    2729    2730    2731
    2732    2731    2732    2732       0    2734    2735    2736    2737    2738
    2739    2742    2745    2746    2747    2735    2736    2745    2736    2737
    2738    2739    2740    2741    2742    2743    2744    2745    2746    2747
    2748    2749    2737    2738    2739    2740    2741    2742    2743    2744
    2745    2746    2747    2738    2739    2740    2741    2742    2745    2739
    2740    2741    2742    2745    2740    2741    2742    2743    2744    2745
    2746    2747    2741    2742    2743    2744    2745    2742    2743    2744
    2745    2743    2744    2745    2746    2747    2748    2749    2744    2745
    2746    2747    2745    2746    2747    2746    2747    2748    2749    2750
    2751    2747    2748    2749    2748    2749    2750    2751    2752    2753
    2754    2749    2750    2751    2750    2751    2752    2753    2754    2755
    2756    2751    2752    2753    2754    2752    2753    2754    2755    2756
    2757    2758    2753    2754    2755    2756    2754    2755    2756    2755
    2756    2757    2758    2759    2760    2761    2756    2757    2758    2757
    2758    2759    2760    2761    2762    2763    2758    2759    2760    2761
    2759    2760    2761    2762    2763    2764    2765    2760    2761    2762
    2763    2761    2762    2763    2762    2763    2764    2765    2766    2767
    2773    2763    2764    2765    2764    2765    2766    2767    2768    2769
    2770    2773    2774    2775    2765    2766    2767    2773    2766    2767
    2768    2769    2770    2771    2772    2773    2774    2775    2776    2777
    2767    2768    2769    2770    2773    2774    2775    2768    2769    2770
    2771    2772    2773    2774    2775    2769    2770    2771    2772    2773
    2770    2771    2772    2773    2771    2772    2773    2772       0    2774
    2775    2776    2777    2778    2779    2788    2775    2776    2777    2776
    2777    2778    2779    2780    2781    2782    2788    2789    2790    2777
    2778    2779    2788    2778    2779    2780    2781    2782    2783    2784
    2785    2788    2789    2790    2791    2792    2779    2780    2781    2782
    2788    2789    2790    2780    2781    2782    2783    2784    2785    2786
    2787    2788    2789    2790    2781    2782    2783    2784    2785    2788
    2782    2783    2784    2785    2788    2783    2784    2785    2786    2787
    2788    2784    2785    2786    2787    2785    2786    2787    2786    2787
    2787       0    2789    2790    2791    2792    2793    2794    2803    2790
    2791    2792    2791    2792    2793    2794    2795    2796    2797    2803
    2804    2805    2792    2793    2794    2803    2793    2794    2795    2796
    2797    2798    2799    2800    2803    2804    2805    2806    2807    2794
    2795    2796    2797    2803    2804    2805    2795    2796    2797    2798
    2799    2800    2801    2802    2803    2804    2805    2796    2797    2798
    2799    2800    2803    2797    2798    2799    2800    2803    2798    2799
    2800    2801    2802    2803    2799    2800    2801    2802    2800    2801
    2802    2801    2802    2802       0    2804    2805    2806    2807    2808
    2809    2824    2805    2806    2807    2806    2807    2808    2809    2810
    2811    2812    2824    2825    2826    2807    2808    2809    2824    2808
    2809    2810    2811    2812    2813    2822    2824    2825    2826    2827
    2828    2809    2810    2811    2812    2824    2825    2826    2810    2811
    2812    2813    2814    2815    2820    2822    2823    2824    2825    2826
    2811    2812    2813    2822    2824    2812    2813    2822    2824    2813
    2814    2815    2816    2817    2820    2821    2822    2823    2824    2814
    2815    2816    2817    2818    2820    2822    2823    2815    2816    2817
    2822    2816    2817    2818    2819    2820    2821    2822    2817    2818
    2820    2818    2819    2820    2821    2822    2823    2819    2820    2821
    2822    2820    2821    2822    2823    2822    2823    2823       0    2825
    2826    2827    2828    2829    2830    2834    2826    2827    2828    2827
    2828    2829    2830    2831    2832    2833    2834    2835    2836    2828
    2829    2830    2834    2829    2830    2831    2832    2833    2834    2835
    2836    2837    2838    2830    2831    2832    2833    2834    2835    2836
    2831    2832    2833    2834    2835    2836    2832    2833    2834    2833
    2834    2834    2835    2836    2837    2838    2839    2840    2855    2836
    2837    2838    2837    2838    2839    2840    2841    2842    2843    2855
    2856    2857    2838    2839    2840    2855    2839    2840    2841    2842
    2843    2844    2853    2855    2856    2857    2858    2859    2840    2841
    2842    2843    2855    2856    2857    2841    2842    2843    2844    2845
    2846    2851    2853    2854    2855    2856    2857    2842    2843    2844
    2853    2855    2843    2844    2853    2855    2844    2845    2846    2847
    2848    2851    2852    2853    2854    2855    2845    2846    2847    2848
    2849    2851    2853    2854    2846    2847    2848    2853    2847    2848
    2849    2850    2851    2852    2853    2848    2849    2851    2849    2850
    2851    2852    2853    2854    2850    2851    2852    2853    2851    2852
    2853    2854    2853    2854    2854       0    2856    2857    2858    2859
    2860    2861    2871    2857    2858    2859    2858    2859    2860    2861
    2862    2863    2867    2871    2872    2873    2859    2860    2861    2871
    2860    2861    2862    2863    2864    2865    2866    2867    2868    2869
    2870    2871    2872    2873    2874    2875    2861    2862    2863    2867
    2871    2872    2873    2862    2863    2864    2865    2866    2867    2868
    2869    2870    2871    2872    2873    2863    2864    2865    2866    2867
    2868    2869    2870    2871    2864    2865    2866    2867    2868    2869
    2870    2871    2865    2866    2867    2866    2867    2867    2868    2869
    2870    2871    2869    2870    2870       0    2872    2873    2874    2875
    2876    2877    2891    2873    2874    2875    2874    2875    2876    2877
    2878    2879    2880    2891    2892    2893    2875    2876    2877    2891
    2876    2877    2878    2879    2880    2881    2889    2891    2892    2893
    2894    2895    2877    2878    2879    2880    2891    2892    2893    2878
    2879    2880    2881    2882    2883    2887    2889    2890    2891    2892
    2893    2879    2880    2881    2889    2891    2880    2881    2889    2891
    2881    2882    2883    2884    2885    2887    2888    2889    2890    2891
    2882    2883    2884    2885    2886    2887    2889    2890    2883    2884
    2885    2889    2884    2885    2886    2887    2888    2889    2885    2886
    2887    2886    2887    2888    2889    2890    2887    2888    2889    2888
    2889    2890    2889    2890    2890       0    2892    2893    2894    2895
    2896    2897    2912    2893    2894    2895    2894    2895    2896    2897
    2898    2899    2900    2912    2913    2914    2895    2896    2897    2912
    2896    2897    2898    2899    2900    2901    2910    2912    2913    2914
    2915    2916    2897    2898    2899    2900    2912    2913    2914    2898
    2899    2900    2901    2902    2903    2908    2910    2911    2912    2913
    2914    2899    2900    2901    2910    2912    2900    2901    2910    2912
    2901    2902    2903    2904    2905    2908    2909    2910    2911    2912
    2902    2903    2904    2905    2906    2908    2910    2911    2903    2904
    2905    2910    2904    2905    2906    2907    2908    2909    2910    2905
    2906    2908    2906    2907    2908    2909    2910    2911    2907    2908
    2909    2910    2908    2909    2910    2911    2910    2911    2911       0
    2913    2914    2915    2916    2917    2918    2929    2914    2915    2916
    2915    2916    2917    2918    2919    2920    2921    2929    2930    2931
    2916    2917    2918    2929    2917    2918    2919    2920    2921    2922
    2923    2924    2929    2930    2931    2932    2933    2918    2919    2920
    2921    2929    2930    2931    2919    2920    2921    2922    2923    2924
    2925    2926    2929    2930    2931    2920    2921    2922    2923    2924
    2929    2921    2922    2923    2924    2929    2922    2923    2924    2925
    2926    2927    2928    2929    2923    2924    2925    2926    2924    2925
    2926    2925    2926    2927    2928    2926    2927    2928    2927    2928
    2928       0    2930    2931    2932    2933    2934    2935    2939    2931
    2932    2933    2932    2933    2934    2935    2936    2937    2938    2939
    2940    2941    2933    2934    2935    2939    2934    2935    2936    2937
    2938    2939    2940    2941    2942    2943    2935    2936    2937    2938
    2939    2940    2941    2936    2937    2938    2939    2940    2941    2937
    2938    2939    2938    2939    2939    2940    2941    2942    2943    2944
    2945    2963    2941    2942    2943    2942    2943    2944    2945    2946
    2947    2948    2963    2964    2965    2943    2944    2945    2963    2944
    2945    2946    2947    2948    2949    2950    2951    2963    2964    2965
    2966    2967    2945    2946    2947    2948    2963    2964    2965    2946
    2947    2948    2949    2950    2951    2952    2953    2954    2963    2964
    2965    2947    2948    2949    2950    2951    2963    2948    2949    2950
    2951    2963    2949    2950    2951    2952    2953    2954    2955    2956
    2963    2950    2951    2952    2953    2954    2951    2952    2953    2954
    2952    2953    2954    2955    2956    2957    2960    2953    2954    2955
    2956    2954    2955    2956    2955    2956    2957    2958    2959    2960
    2961    2962    2956    2957    2960    2957    2958    2959    2960    2961
    2962    2958    2959    2960    2961    2962    2959    2960    2960    2961
    2962    2962       0    2964    2965    2966    2967    2968    2969    2979
    2965    2966    2967    2966    2967    2968    2969    2970    2971    2975
    2979    2980    2981    2967    2968    2969    2979    2968    2969    2970
    2971    2972    2973    2974    2975    2976    2977    2978    2979    2980
    2981    2982    2983    2969    2970    2971    2975    2979    2980    2981
    2970    2971    2972    2973    2974    2975    2976    2977    2978    2979
    2980    2981    2971    2972    2973    2974    2975    2976    2977    2978
    2979    2972    2973    2974    2975    2976    2977    2978    2979    2973
    2974    2975    2974    2975    2975    2976    2977    2978    2979    2977
    2978    2978       0    2980    2981    2982    2983    2984    2985    2998
    2981    2982    2983    2982    2983    2984    2985    2986    2987    2988
    2998    2999    3000    2983    2984    2985    2998    2984    2985    2986
    2987    2988    2989    2990    2994    2998    2999    3000    3001    3002
    2985    2986    2987    2988    2998    2999    3000    2986    2987    2988
    2989    2990    2991    2992    2993    2994    2995    2996    2997    2998
    2999    3000    2987    2988    2989    2990    2994    2998    2988    2989
    2990    2994    2998    2989    2990    2991    2992    2993    2994    2995
    2996    2997    2998    2990    2991    2992    2993    2994    2995    2996
    2997    2991    2992    2993    2994    2995    2996    2997    2992    2993
    2994    2993    2994    2994    2995    2996    2997    2996    2997    2997
       0    2999    3000    3001    3002    3003    3004    3017    3000    3001
    3002    3001    3002    3003    3004    3005    3006    3010    3017    3018
    3019    3002    3003    3004    3017    3003    3004    3005    3006    3007
    3008    3009    3010    3011    3012    3013    3017    3018    3019    3020
    3021    3004    3005    3006    3010    3017    3018    3019    3005    3006
    3007    3008    3009    3010    3011    3012    3013    3014    3015    3016
    3017    3018    3019    3006    3007    3008    3009    3010    3011    3012
    3013    3017    3007    3008    3009    3010    3011    3012    3013    3017
    3008    3009    3010    3009    3010    3010    3011    3012    3013    3014
    3015    3016    3017    3012    3013    3014    3015    3016    3013    3014
    3015    3016    3014    3015    3016    3015    3016    3016       0    3018
    3019    3020    3021    3022    3023    3039    3019    3020    3021    3020
    3021    3022    3023    3024    3025    3026    3039    3040    3041    3021
    3022    3023    3039    3022    3023    3024    3025    3026    3027    3028
    3029    3039    3040    3041    3042    3043    3023    3024    3025    3026
    3039    3040    3041    3024    3025    3026    3027    3028    3029    3030
    3031    3032    3039    3040    3041    3025    3026    3027    3028    3029
    3039    3026    3027    3028    3029    3039    3027    3028    3029    3030
    3031    3032    3033    3034    3035    3039    3028    3029    3030    3031
    3032    3029    3030    3031    3032    3030    3031    3032    3033    3034
    3035    3036    3037    3038    3031    3032    3033    3034    3035    3032
    3033    3034    3035    3033    3034    3035    3036    3037    3038    3034
    3035    3036    3037    3038    3035    3036    3037    3038    3036    3037
    3038    3037    3038    3038       0    3040    3041    3042    3043    3044
    3045    3049    3041    3042    3043    3042    3043    3044    3045    3046
    3047    3048    3049    3050    3051    3043    3044    3045    3049    3044
    3045    3046    3047    3048    3049    3050    3051    3052    3053    3045
    3046    3047    3048    3049    3050    3051    3046    3047    3048    3049
    3050    3051    3047    3048    3049    3048    3049    3049    3050    3051
    3052    3053    3054    3055    3056    3051    3052    3053    3052    3053
    3054    3055    3056    3057    3058    3053    3054    3055    3056    3054
    3055    3056    3057    3058    3059    3060    3055    3056    3057    3058
    3056    3057    3058    3057    3058    3059    3060    3061    3062    3068
    3058    3059    3060    3059    3060    3061    3062    3063    3064    3065
    3068    3069    3070    3060    3061    3062    3068    3061    3062    3063
    3064    3065    3066    3067    3068    3069    3070    3071    3072    3062
    3063    3064    3065    3068    3069    3070    3063    3064    3065    3066
    3067    3068    3069    3070    3064    3065    3066    3067    3068    3065
    3066    3067    3068    3066    3067    3068    3067       0    3069    3070
    3071    3072    3073    3074    3085    3070    3071    3072    3071    3072
    3073    3074    3075    3076    3077    3085    3086    3087    3072    3073
    3074    3085    3073    3074    3075    3076    3077    3078    3079    3080
    3085    3086    3087    3088    3089    3074    3075    3076    3077    3085
    3086    3087    3075    3076    3077    3078    3079    3080    3081    3085
    3086    3087    3076    3077    3078    3079    3080    3085    3077    3078
    3079    3080    3085    3078    3079    3080    3081    3082    3083    3084
    3085    3079    3080    3081    3080    3081    3081    3082    3083    3084
    3082    3083    3084    3083    3084    3084       0    3086    3087    3088
    3089    3090    3091    3095    3087    3088    3089    3088    3089    3090
    3091    3092    3093    3094    3095    3096    3097    3089    3090    3091
    3095    3090    3091    3092    3093    3094    3095    3096    3097    3098
    3099    3091    3092    3093    3094    3095    3096    3097    3092    3093
    3094    3095    3096    3097    3093    3094    3095    3094    3095    3095
    3096    3097    3098    3099    3100    3101    3107    3097    3098    3099
    3098    3099    3100    3101    3102    3103    3104    3107    3108    3109
    3099    3100    3101    3107    3100    3101    3102    3103    3104    3105
    3106    3107    3108    3109    3110    3111    3101    3102    3103    3104
    3107    3108    3109    3102    3103    3104    3105    3106    3107    3108
    3109    3103    3104    3105    3106    3107    3104    3105    3106    3107
    3105    3106    3107    3106       0    3108    3109    3110    3111    3112
    3113    3126    3109    3110    3111    3110    3111    3112    3113    3114
    3115    3116    3126    3127    3128    3111    3112    3113    3126    3112
    3113    3114    3115    3116    3117    3118    3122    3126    3127    3128
    3129    3130    3113    3114    3115    3116    3126    3127    3128    3114
    3115    3116    3117    3118    3119    3120    3121    3122    3123    3124
    3125    3126    3127    3128    3115    3116    3117    3118    3122    3126
    3116    3117    3118    3122    3126    3117    3118    3119    3120    3121
    3122    3123    3124    3125    3126    3118    3119    3120    3121    3122
    3123    3124    3125    3119    3120    3121    3122    3123    3124    3125
    3120    3121    3122    3121    3122    3122    3123    3124    3125    3124
    3125    3125       0    3127    3128    3129    3130    3131    3132    3136
    3128    3129    3130    3129    3130    3131    3132    3133    3134    3135
    3136    3137    3138    3130    3131    3132    3136    3131    3132    3133
    3134    3135    3136    3137    3138    3139    3140    3132    3133    3134
    3135    3136    3137    3138    3133    3134    3135    3136    3137    3138
    3134    3135    3136    3135    3136    3136    3137    3138    3139    3140
    3141    3142    3151    3138    3139    3140    3139    3140    3141    3142
    3143    3144    3145    3151    3152    3153    3140    3141    3142    3151
    3141    3142    3143    3144    3145    3146    3147    3148    3151    3152
    3153    3154    3155    3142    3143    3144    3145    3151    3152    3153
    3143    3144    3145    3146    3147    3148    3149    3150    3151    3152
    3153    3144    3145    3146    3147    3148    3151    3145    3146    3147
    3148    3151    3146    3147    3148    3149    3150    3151    3147    3148
    3149    3150    3148    3149    3150    3149    3150    3150       0    3152
    3153    3154    3155    3156    3157    3170    3153    3154    3155    3154
    3155    3156    3157    3158    3159    3160    3170    3171    3172    3155
    3156    3157    3170    3156    3157    3158    3159    3160    3161    3162
    3166    3170    3171    3172    3173    3182    3157    3158    3159    3160
    3170    3171    3172    3158    3159    3160    3161    3162    3163    3164
    3165    3166    3167    3168    3169    3170    3171    3172    3159    3160
    3161    3162    3166    3170    3160    3161    3162    3166    3170    3161
    3162    3163    3164    3165    3166    3167    3168    3169    3170    3162
    3163    3164    3165    3166    3167    3168    3169    3163    3164    3165
    3166    3167    3168    3169    3164    3165    3166    3165    3166    3166
    3167    3168    3169    3168    3169    3169       0    3171    3172    3173
    3174    3175    3176    3179    3182    3183    3184    3172    3173    3182
    3173    3174    3175    3176    3177    3178    3179    3180    3181    3182
    3183    3184    3185    3186    3174    3175    3176    3177    3178    3179
    3180    3181    3182    3183    3184    3175    3176    3177    3178    3179
    3182    3176    3177    3178    3179    3182    3177    3178    3179    3180
    3181    3182    3183    3184    3178    3179    3180    3181    3182    3179
    3180    3181    3182    3180    3181    3182    3183    3184    3185    3186
    3181    3182    3183    3184    3182    3183    3184    3183    3184    3185
    3186    3187    3188    3184    3185    3186    3185    3186    3187    3188
    3189    3190    3200    3186    3187    3188    3187    3188    3189    3190
    3191    3192    3196    3200    3201    3202    3188    3189    3190    3200
    3189    3190    3191    3192    3193    3194    3195    3196    3197    3198
    3199    3200    3201    3202    3203    3204    3190    3191    3192    3196
    3200    3201    3202    3191    3192    3193    3194    3195    3196    3197
    3198    3199    3200    3201    3202    3192    3193    3194    3195    3196
    3197    3198    3199    3200    3193    3194    3195    3196    3197    3198
    3199    3200    3194    3195    3196    3195    3196    3196    3197    3198
    3199    3200    3198    3199    3199       0    3201    3202    3203    3204
    3205    3206    3215    3202    3203    3204    3203    3204    3205    3206
    3207    3208    3209    3215    3216    3217    3204    3205    3206    3215
    3205    3206    3207    3208    3209    3210    3211    3212    3215    3216
    3217    3218    3219    3206    3207    3208    3209    3215    3216    3217
    3207    3208    3209    3210    3211    3212    3213    3214    3215    3216
    3217    3208    3209    3210    3211    3212    3215    3209    3210    3211
    3212    3215    3210    3211    3212    3213    3214    3215    3211    3212
    3213    3214    3212    3213    3214    3213    3214    3214       0    3216
    3217    3218    3219    3220    3221    3226    3217    3218    3219    3218
    3219    3220    3221    3222    3223    3224    3226    3227    3228    3219
    3220    3221    3226    3220    3221    3222    3223    3224    3225    3226
    3227    3228    3229    3230    3221    3222    3223    3224    3226    3227
    3228    3222    3223    3224    3225    3226    3227    3228    3223    3224
    3225    3226    3224    3225    3226    3225    3226       0    3227    3228
    3229    3230    3231    3232    3246    3228    3229    3230    3229    3230
    3231    3232    3233    3234    3235    3246    3247    3248    3230    3231
    3232    3246    3231    3232    3233    3234    3235    3236    3244    3246
    3247    3248    3249    3250    3232    3233    3234    3235    3246    3247
    3248    3233    3234    3235    3236    3237    3238    3242    3244    3245
    3246    3247    3248    3234    3235    3236    3244    3246    3235    3236
    3244    3246    3236    3237    3238    3239    3240    3242    3243    3244
    3245    3246    3237    3238    3239    3240    3241    3242    3244    3245
    3238    3239    3240    3244    3239    3240    3241    3242    3243    3244
    3240    3241    3242    3241    3242    3243    3244    3245    3242    3243
    3244    3243    3244    3245    3244    3245    3245       0    3247    3248
    3249    3250    3251    3252    3258    3248    3249    3250    3249    3250
    3251    3252    3253    3254    3255    3258    3259    3260    3250    3251
    3252    3258    3251    3252    3253    3254    3255    3256    3257    3258
    3259    3260    3261    3262    3252    3253    3254    3255    3258    3259
    3260    3253    3254    3255    3256    3257    3258    3259    3260    3254
    3255    3256    3257    3258    3255    3256    3257    3258    3256    3257
    3258    3257       0    3259    3260    3261    3262    3263    3264    3277
    3260    3261    3262    3261    3262    3263    3264    3265    3266    3267
    3277    3278    3279    3262    3263    3264    3277    3263    3264    3265
    3266    3267    3268    3269    3273    3277    3278    3279    3280    3281
    3264    3265    3266    3267    3277    3278    3279    3265    3266    3267
    3268    3269    3270    3271    3272    3273    3274    3275    3276    3277
    3278    3279    3266    3267    3268    3269    3273    3277    3267    3268
    3269    3273    3277    3268    3269    3270    3271    3272    3273    3274
    3275    3276    3277    3269    3270    3271    3272    3273    3274    3275
    3276    3270    3271    3272    3273    3274    3275    3276    3271    3272
    3273    3272    3273    3273    3274    3275    3276    3275    3276    3276
       0    3278    3279    3280    3281    3282    3283    3291    3279    3280
    3281    3280    3281    3282    3283    3284    3285    3289    3291    3292
    3293    3281    3282    3283    3291    3282    3283    3284    3285    3286
    3287    3288    3289    3290    3291    3292    3293    3294    3295    3283
    3284    3285    3289    3291    3292    3293    3284    3285    3286    3287
    3288    3289    3290    3291    3292    3293    3285    3286    3287    3288
    3289    3290    3291    3286    3287    3288    3289    3290    3291    3287
    3288    3289    3288    3289    3289    3290    3291       0    3292    3293
    3294    3295    3296    3297    3310    3293    3294    3295    3294    3295
    3296    3297    3298    3299    3303    3310    3311    3312    3295    3296
    3297    3310    3296    3297    3298    3299    3300    3301    3302    3303
    3304    3305    3306    3310    3311    3312    3313    3314    3297    3298
    3299    3303    3310    3311    3312    3298    3299    3300    3301    3302
    3303    3304    3305    3306    3307    3308    3309    3310    3311    3312
    3299    3300    3301    3302    3303    3304    3305    3306    3310    3300
    3301    3302    3303    3304    3305    3306    3310    3301    3302    3303
    3302    3303    3303    3304    3305    3306    3307    3308    3309    3310
    3305    3306    3307    3308    3309    3306    3307    3308    3309    3307
    3308    3309    3308    3309    3309       0    3311    3312    3313    3314
    3315    3316    3324    3312    3313    3314    3313    3314    3315    3316
    3317    3318    3319    3324    3325    3326    3314    3315    3316    3324
    3315    3316    3317    3318    3319    3320    3321    3324    3325    3326
    3327    3328    3316    3317    3318    3319    3324    3325    3326    3317
    3318    3319    3320    3321    3322    3323    3324    3325    3326    3318
    3319    3320    3321    3324    3319    3320    3321    3324    3320    3321
    3322    3323    3324    3321    3322    3323    3322    3323    3323       0
    3325    3326    3327    3328    3329    3330    3341    3326    3327    3328
    3327    3328    3329    3330    3331    3332    3333    3341    3342    3343
    3328    3329    3330    3341    3329    3330    3331    3332    3333    3334
    3339    3341    3342    3343    3344    3345    3330    3331    3332    3333
    3341    3342    3343    3331    3332    3333    3334    3335    3337    3339
    3340    3341    3342    3343    3332    3333    3334    3339    3341    3333
    3334    3339    3341    3334    3335    3336    3337    3338    3339    3340
    3341    3335    3336    3337    3338    3339    3340    3336    3337    3338
    3339    3340    3337    3338    3339    3338    3339    3340    3339    3340
    3340       0    3342    3343    3344    3345    3346    3347    3355    3343
    3344    3345    3344    3345    3346    3347    3348    3349    3350    3355
    3356    3357    3345    3346    3347    3355    3346    3347    3348    3349
    3350    3351    3352    3355    3356    3357    3358    3359    3347    3348
    3349    3350    3355    3356    3357    3348    3349    3350    3351    3352
    3353    3354    3355    3356    3357    3349    3350    3351    3352    3355
    3350    3351    3352    3355    3351    3352    3353    3354    3355    3352
    3353    3354    3353    3354    3354       0    3356    3357    3358    3359
    3360    3361    3374    3357    3358    3359    3358    3359    3360    3361
    3362    3363    3364    3374    3375    3376    3359    3360    3361    3374
    3360    3361    3362    3363    3364    3365    3366    3370    3374    3375
    3376    3377    3378    3361    3362    3363    3364    3374    3375    3376
    3362    3363    3364    3365    3366    3367    3368    3369    3370    3371
    3372    3373    3374    3375    3376    3363    3364    3365    3366    3370
    3374    3364    3365    3366    3370    3374    3365    3366    3367    3368
    3369    3370    3371    3372    3373    3374    3366    3367    3368    3369
    3370    3371    3372    3373    3367    3368    3369    3370    3371    3372
    3373    3368    3369    3370    3369    3370    3370    3371    3372    3373
    3372    3373    3373       0    3375    3376    3377    3378    3379    3380
    3388    3376    3377    3378    3377    3378    3379    3380    3381    3382
    3383    3388    3389    3390    3378    3379    3380    3388    3379    3380
    3381    3382    3383    3384    3385    3388    3389    3390    3391    3392
    3380    3381    3382    3383    3388    3389    3390    3381    3382    3383
    3384    3385    3386    3387    3388    3389    3390    3382    3383    3384
    3385    3388    3383    3384    3385    3388    3384    3385    3386    3387
    3388    3385    3386    3387    3386    3387    3387       0    3389    3390
    3391    3392    3393    3394    3402    3390    3391    3392    3391    3392
    3393    3394    3395    3396    3400    3402    3403    3404    3392    3393
    3394    3402    3393    3394    3395    3396    3397    3398    3399    3400
    3401    3402    3403    3404    3405    3406    3394    3395    3396    3400
    3402    3403    3404    3395    3396    3397    3398    3399    3400    3401
    3402    3403    3404    3396    3397    3398    3399    3400    3401    3402
    3397    3398    3399    3400    3401    3402    3398    3399    3400    3399
    3400    3400    3401    3402       0    3403    3404    3405    3406    3407
    3408    3416    3404    3405    3406    3405    3406    3407    3408    3409
    3410    3411    3416    3417    3418    3406    3407    3408    3416    3407
    3408    3409    3410    3411    3412    3413    3416    3417    3418    3419
    3420    3408    3409    3410    3411    3416    3417    3418    3409    3410
    3411    3412    3413    3414    3415    3416    3417    3418    3410    3411
    3412    3413    3416    3411    3412    3413    3416    3412    3413    3414
    3415    3416    3413    3414    3415    3414    3415    3415       0    3417
    3418    3419    3420    3421    3422    3440    3418    3419    3420    3419
    3420    3421    3422    3423    3424    3425    3440    3441    3442    3420
    3421    3422    3440    3421    3422    3423    3424    3425    3426    3427
    3428    3440    3441    3442    3443    3444    3422    3423    3424    3425
    3440    3441    3442    3423    3424    3425    3426    3427    3428    3429
    3430    3431    3440    3441    3442    3424    3425    3426    3427    3428
    3440    3425    3426    3427    3428    3440    3426    3427    3428    3429
    3430    3431    3432    3433    3440    3427    3428    3429    3430    3431
    3428    3429    3430    3431    3429    3430    3431    3432    3433    3434
    3437    3430    3431    3432    3433    3431    3432    3433    3432    3433
    3434    3435    3436    3437    3438    3439    3433    3434    3437    3434
    3435    3436    3437    3438    3439    3435    3436    3437    3438    3439
    3436    3437    3437    3438    3439    3439       0    3441    3442    3443
    3444    3445    3446    3461    3442    3443    3444    3443    3444    3445
    3446    3447    3448    3449    3461    3462    3463    3444    3445    3446
    3461    3445    3446    3447    3448    3449    3450    3459    3461    3462
    3463    3464    3465    3446    3447    3448    3449    3461    3462    3463
    3447    3448    3449    3450    3451    3452    3457    3459    3460    3461
    3462    3463    3448    3449    3450    3459    3461    3449    3450    3459
    3461    3450    3451    3452    3453    3454    3457    3458    3459    3460
    3461    3451    3452    3453    3454    3455    3457    3459    3460    3452
    3453    3454    3459    3453    3454    3455    3456    3457    3458    3459
    3454    3455    3457    3455    3456    3457    3458    3459    3460    3456
    3457    3458    3459    3457    3458    3459    3460    3459    3460    3460
       0    3462    3463    3464    3465    3466    3467    3485    3463    3464
    3465    3464    3465    3466    3467    3468    3469    3470    3485    3486
    3487    3465    3466    3467    3485    3466    3467    3468    3469    3470
    3471    3472    3473    3485    3486    3487    3488    3489    3467    3468
    3469    3470    3485    3486    3487    3468    3469    3470    3471    3472
    3473    3474    3475    3476    3485    3486    3487    3469    3470    3471
    3472    3473    3485    3470    3471    3472    3473    3485    3471    3472
    3473    3474    3475    3476    3477    3478    3485    3472    3473    3474
    3475    3476    3473    3474    3475    3476    3474    3475    3476    3477
    3478    3479    3482    3475    3476    3477    3478    3476    3477    3478
    3477    3478    3479    3480    3481    3482    3483    3484    3478    3479
    3482    3479    3480    3481    3482    3483    3484    3480    3481    3482
    3483    3484    3481    3482    3482    3483    3484    3484       0    3486
    3487    3488    3489    3490    3491    3504    3487    3488    3489    3488
    3489    3490    3491    3492    3493    3494    3504    3505    3506    3489
    3490    3491    3504    3490    3491    3492    3493    3494    3495    3496
    3500    3504    3505    3506    3507    3508    3491    3492    3493    3494
    3504    3505    3506    3492    3493    3494    3495    3496    3497    3498
    3499    3500    3501    3502    3503    3504    3505    3506    3493    3494
    3495    3496    3500    3504    3494    3495    3496    3500    3504    3495
    3496    3497    3498    3499    3500    3501    3502    3503    3504    3496
    3497    3498    3499    3500    3501    3502    3503    3497    3498    3499
    3500    3501    3502    3503    3498    3499    3500    3499    3500    3500
    3501    3502    3503    3502    3503    3503       0    3505    3506    3507
    3508    3509    3510    3511    3506    3507    3508    3507    3508    3509
    3510    3511    3512    3513    3508    3509    3510    3511    3509    3510
    3511    3512    3513    3514    3515    3510    3511    3512    3513    3511
    3512    3513    3512    3513    3514    3515    3516    3517    3522    3513
    3514    3515    3514    3515    3516    3517    3518    3519    3520    3522
    3523    3524    3515    3516    3517    3522    3516    3517    3518    3519
    3520    3521    3522    3523    3524    3525    3526    3517    3518    3519
    3520    3522    3523    3524    3518    3519    3520    3521    3522    3523
    3524    3519    3520    3521    3522    3520    3521    3522    3521    3522
       0    3523    3524    3525    3526    3527    3528    3541    3524    3525
    3526    3525    3526    3527    3528    3529    3530    3534    3541    3542
    3543    3526    3527    3528    3541    3527    3528    3529    3530    3531
    3532    3533    3534    3535    3536    3537    3541    3542    3543    3544
    3545    3528    3529    3530    3534    3541    3542    3543    3529    3530
    3531    3532    3533    3534    3535    3536    3537    3538    3539    3540
    3541    3542    3543    3530    3531    3532    3533    3534    3535    3536
    3537    3541    3531    3532    3533    3534    3535    3536    3537    3541
    3532    3533    3534    3533    3534    3534    3535    3536    3537    3538
    3539    3540    3541    3536    3537    3538    3539    3540    3537    3538
    3539    3540    3538    3539    3540    3539    3540    3540       0    3542
    3543    3544    3545    3546    3547    3562    3543    3544    3545    3544
    3545    3546    3547    3548    3549    3550    3562    3563    3564    3545
    3546    3547    3562    3546    3547    3548    3549    3550    3551    3560
    3562    3563    3564    3565    3566    3547    3548    3549    3550    3562
    3563    3564    3548    3549    3550    3551    3552    3553    3558    3560
    3561    3562    3563    3564    3549    3550    3551    3560    3562    3550
    3551    3560    3562    3551    3552    3553    3554    3555    3558    3559
    3560    3561    3562    3552    3553    3554    3555    3556    3558    3560
    3561    3553    3554    3555    3560    3554    3555    3556    3557    3558
    3559    3560    3555    3556    3558    3556    3557    3558    3559    3560
    3561    3557    3558    3559    3560    3558    3559    3560    3561    3560
    3561    3561       0    3563    3564    3565    3566    3567    3568    3586
    3564    3565    3566    3565    3566    3567    3568    3569    3570    3571
    3586    3587    3588    3566    3567    3568    3586    3567    3568    3569
    3570    3571    3572    3573    3574    3586    3587    3588    3589    3590
    3568    3569    3570    3571    3586    3587    3588    3569    3570    3571
    3572    3573    3574    3575    3576    3577    3586    3587    3588    3570
    3571    3572    3573    3574    3586    3571    3572    3573    3574    3586
    3572    3573    3574    3575    3576    3577    3578    3579    3586    3573
    3574    3575    3576    3577    3574    3575    3576    3577    3575    3576
    3577    3578    3579    3580    3583    3576    3577    3578    3579    3577
    3578    3579    3578    3579    3580    3581    3582    3583    3584    3585
    3579    3580    3583    3580    3581    3582    3583    3584    3585    3581
    3582    3583    3584    3585    3582    3583    3583    3584    3585    3585
       0    3587    3588    3589    3590    3591    3592    3603    3588    3589
    3590    3589    3590    3591    3592    3593    3594    3595    3603    3604
    3605    3590    3591    3592    3603    3591    3592    3593    3594    3595
    3596    3597    3598    3603    3604    3605    3606    3607    3592    3593
    3594    3595    3603    3604    3605    3593    3594    3595    3596    3597
    3598    3599    3600    3603    3604    3605    3594    3595    3596    3597
    3598    3603    3595    3596    3597    3598    3603    3596    3597    3598
    3599    3600    3601    3602    3603    3597    3598    3599    3600    3598
    3599    3600    3599    3600    3601    3602    3600    3601    3602    3601
    3602    3602       0    3604    3605    3606    3607    3608    3609    3614
    3605    3606    3607    3606    3607    3608    3609    3610    3611    3612
    3614    3615    3616    3607    3608    3609    3614    3608    3609    3610
    3611    3612    3613    3614    3615    3616    3617    3618    3609    3610
    3611    3612    3614    3615    3616    3610    3611    3612    3613    3614
    3615    3616    3611    3612    3613    3614    3612    3613    3614    3613
    3614       0    3615    3616    3617    3618    3619    3620    3633    3616
    3617    3618    3617    3618    3619    3620    3621    3622    3623    3633
    3634    3635    3618    3619    3620    3633    3619    3620    3621    3622
    3623    3624    3625    3629    3633    3634    3635    3636    3637    3620
    3621    3622    3623    3633    3634    3635    3621    3622    3623    3624
    3625    3626    3627    3628    3629    3630    3631    3632    3633    3634
    3635    3622    3623    3624    3625    3629    3633    3623    3624    3625
    3629    3633    3624    3625    3626    3627    3628    3629    3630    3631
    3632    3633    3625    3626    3627    3628    3629    3630    3631    3632
    3626    3627    3628    3629    3630    3631    3632    3627    3628    3629
    3628    3629    3629    3630    3631    3632    3631    3632    3632       0
    3634    3635    3636    3637    3638    3639    3645    3635    3636    3637
    3636    3637    3638    3639    3640    3641    3642    3645    3646    3647
    3637    3638    3639    3645    3638    3639    3640    3641    3642    3643
    3644    3645    3646    3647    3648    3649    3639    3640    3641    3642
    3645    3646    3647    3640    3641    3642    3643    3644    3645    3646
    3647    3641    3642    3643    3644    3645    3642    3643    3644    3645
    3643    3644    3645    3644       0    3646    3647    3648    3649    3650
    3651    3660    3647    3648    3649    3648    3649    3650    3651    3652
    3653    3654    3660    3661    3662    3649    3650    3651    3660    3650
    3651    3652    3653    3654    3655    3656    3657    3660    3661    3662
    3663    3664    3651    3652    3653    3654    3660    3661    3662    3652
    3653    3654    3655    3656    3657    3658    3659    3660    3661    3662
    3653    3654    3655    3656    3657    3660    3654    3655    3656    3657
    3660    3655    3656    3657    3658    3659    3660    3656    3657    3658
    3659    3657    3658    3659    3658    3659    3659       0    3661    3662
    3663    3664    3665    3666    3667    3662    3663    3664    3663    3664
    3665    3666    3667    3668    3669    3664    3665    3666    3667    3665
    3666    3667    3668    3669    3670    3671    3666    3667    3668    3669
    3667    3668    3669    3668    3669    3670    3671    3672    3673    3683
    3669    3670    3671    3670    3671    3672    3673    3674    3675    3679
    3683    3684    3685    3671    3672    3673    3683    3672    3673    3674
    3675    3676    3677    3678    3679    3680    3681    3682    3683    3684
    3685    3686    3687    3673    3674    3675    3679    3683    3684    3685
    3674    3675    3676    3677    3678    3679    3680    3681    3682    3683
    3684    3685    3675    3676    3677    3678    3679    3680    3681    3682
    3683    3676    3677    3678    3679    3680    3681    3682    3683    3677
    3678    3679    3678    3679    3679    3680    3681    3682    3683    3681
    3682    3682       0    3684    3685    3686    3687    3688    3689    3697
    3685    3686    3687    3686    3687    3688    3689    3690    3691    3695
    3697    3698    3699    3687    3688    3689    3697    3688    3689    3690
    3691    3692    3693    3694    3695    3696    3697    3698    3699    3700
    3701    3689    3690    3691    3695    3697    3698    3699    3690    3691
    3692    3693    3694    3695    3696    3697    3698    3699    3691    3692
    3693    3694    3695    3696    3697    3692    3693    3694    3695    3696
    3697    3693    3694    3695    3694    3695    3695    3696    3697       0
    3698    3699    3700    3701    3702    3703    3712    3699    3700    3701
    3700    3701    3702    3703    3704    3705    3706    3712    3713    3714
    3701    3702    3703    3712    3702    3703    3704    3705    3706    3707
    3708    3709    3712    3713    3714    3715    3716    3703    3704    3705
    3706    3712    3713    3714    3704    3705    3706    3707    3708    3709
    3710    3711    3712    3713    3714    3705    3706    3707    3708    3709
    3712    3706    3707    3708    3709    3712    3707    3708    3709    3710
    3711    3712    3708    3709    3710    3711    3709    3710    3711    3710
    3711    3711       0    3713    3714    3715    3716    3717    3718    3728
    3714    3715    3716    3715    3716    3717    3718    3719    3720    3724
    3728    3729    3730    3716    3717    3718    3728    3717    3718    3719
    3720    3721    3722    3723    3724    3725    3726    3727    3728    3729
    3730    3731    3732    3718    3719    3720    3724    3728    3729    3730
    3719    3720    3721    3722    3723    3724    3725    3726    3727    3728
    3729    3730    3720    3721    3722    3723    3724    3725    3726    3727
    3728    3721    3722    3723    3724    3725    3726    3727    3728    3722
    3723    3724    3723    3724    3724    3725    3726    3727    3728    3726
    3727    3727       0    3729    3730    3731    3732    3733    3734    3742
    3730    3731    3732    3731    3732    3733    3734    3735    3736    3740
    3742    3743    3744    3732    3733    3734    3742    3733    3734    3735
    3736    3737    3738    3739    3740    3741    3742    3743    3744    3745
    3746    3734    3735    3736    3740    3742    3743    3744    3735    3736
    3737    3738    3739    3740    3741    3742    3743    3744    3736    3737
    3738    3739    3740    3741    3742    3737    3738    3739    3740    3741
    3742    3738    3739    3740    3739    3740    3740    3741    3742       0
    3743    3744    3745    3746    3747    3748    3749    3744    3745    3746
    3745    3746    3747    3748    3749    3750    3751    3746    3747    3748
    3749    3747    3748    3749    3750    3751    3752    3753    3748    3749
    3750    3751    3749    3750    3751    3750    3751    3752    3753    3754
    3755    3763    3751    3752    3753    3752    3753    3754    3755    3756
    3757    3761    3763    3764    3765    3753    3754    3755    3763    3754
    3755    3756    3757    3758    3759    3760    3761    3762    3763    3764
    3765    3766    3767    3755    3756    3757    3761    3763    3764    3765
    3756    3757    3758    3759    3760    3761    3762    3763    3764    3765
    3757    3758    3759    3760    3761    3762    3763    3758    3759    3760
    3761    3762    3763    3759    3760    3761    3760    3761    3761    3762
    3763       0    3764    3765    3766    3767    3768    3769    3783    3765
    3766    3767    3766    3767    3768    3769    3770    3771    3772    3783
    3784    3785    3767    3768    3769    3783    3768    3769    3770    3771
    3772    3773    3781    3783    3784    3785    3786    3787    3769    3770
    3771    3772    3783    3784    3785    3770    3771    3772    3773    3774
    3775    3779    3781    3782    3783    3784    3785    3771    3772    3773
    3781    3783    3772    3773    3781    3783    3773    3774    3775    3776
    3777    3779    3780    3781    3782    3783    3774    3775    3776    3777
    3778    3779    3781    3782    3775    3776    3777    3781    3776    3777
    3778    3779    3780    3781    3777    3778    3779    3778    3779    3780
    3781    3782    3779    3780    3781    3780    3781    3782    3781    3782
    3782       0    3784    3785    3786    3787    3788    3789    3797    3785
    3786    3787    3786    3787    3788    3789    3790    3791    3795    3797
    3798    3799    3787    3788    3789    3797    3788    3789    3790    3791
    3792    3793    3794    3795    3796    3797    3798    3799    3800    3801
    3789    3790    3791    3795    3797    3798    3799    3790    3791    3792
    3793    3794    3795    3796    3797    3798    3799    3791    3792    3793
    3794    3795    3796    3797    3792    3793    3794    3795    3796    3797
    3793    3794    3795    3794    3795    3795    3796    3797       0    3798
    3799    3800    3801    3802    3803    3816    3799    3800    3801    3800
    3801    3802    3803    3804    3805    3806    3816    3817    3818    3801
    3802    3803    3816    3802    3803    3804    3805    3806    3807    3808
    3812    3816    3817    3818    3819    3820    3803    3804    3805    3806
    3816    3817    3818    3804    3805    3806    3807    3808    3809    3810
    3811    3812    3813    3814    3815    3816    3817    3818    3805    3806
    3807    3808    3812    3816    3806    3807    3808    3812    3816    3807
    3808    3809    3810    3811    3812    3813    3814    3815    3816    3808
    3809    3810    3811    3812    3813    3814    3815    3809    3810    3811
    3812    3813    3814    3815    3810    3811    3812    3811    3812    3812
    3813    3814    3815    3814    3815    3815       0    3817    3818    3819
    3820    3821    3822    3828    3818    3819    3820    3819    3820    3821
    3822    3823    3824    3825    3828    3829    3830    3820    3821    3822
    3828    3821    3822    3823    3824    3825    3826    3827    3828    3829
    3830    3831    3832    3822    3823    3824    3825    3828    3829    3830
    3823    3824    3825    3826    3827    3828    3829    3830    3824    3825
    3826    3827    3828    3825    3826    3827    3828    3826    3827    3828
    3827       0    3829    3830    3831    3832    3833    3834    3838    3830
    3831    3832    3831    3832    3833    3834    3835    3836    3837    3838
    3839    3840    3832    3833    3834    3838    3833    3834    3835    3836
    3837    3838    3839    3840    3841    3842    3834    3835    3836    3837
    3838    3839    3840    3835    3836    3837    3838    3839    3840    3836
    3837    3838    3837    3838    3838    3839    3840    3841    3842    3843
    3844    3848    3840    3841    3842    3841    3842    3843    3844    3845
    3846    3847    3848    3849    3850    3842    3843    3844    3848    3843
    3844    3845    3846    3847    3848    3849    3850    3851    3852    3844
    3845    3846    3847    3848    3849    3850    3845    3846    3847    3848
    3849    3850    3846    3847    3848    3847    3848    3848    3849    3850
    3851    3852    3853    3854    3864    3850    3851    3852    3851    3852
    3853    3854    3855    3856    3860    3864    3865    3866    3852    3853
    3854    3864    3853    3854    3855    3856    3857    3858    3859    3860
    3861    3862    3863    3864    3865    3866    3867    3868    3854    3855
    3856    3860    3864    3865    3866    3855    3856    3857    3858    3859
    3860    3861    3862    3863    3864    3865    3866    3856    3857    3858
    3859    3860    3861    3862    3863    3864    3857    3858    3859    3860
    3861    3862    3863    3864    3858    3859    3860    3859    3860    3860
    3861    3862    3863    3864    3862    3863    3863       0    3865    3866
    3867    3868    3869    3870    3886    3866    3867    3868    3867    3868
    3869    3870    3871    3872    3873    3886    3887    3888    3868    3869
    3870    3886    3869    3870    3871    3872    3873    3874    3875    3876
    3886    3887    3888    3889    3890    3870    3871    3872    3873    3886
    3887    3888    3871    3872    3873    3874    3875    3876    3877    3878
    3879    3886    3887    3888    3872    3873    3874    3875    3876    3886
    3873    3874    3875    3876    3886    3874    3875    3876    3877    3878
    3879    3880    3881    3882    3886    3875    3876    3877    3878    3879
    3876    3877    3878    3879    3877    3878    3879    3880    3881    3882
    3883    3884    3885    3878    3879    3880    3881    3882    3879    3880
    3881    3882    3880    3881    3882    3883    3884    3885    3881    3882
    3883    3884    3885    3882    3883    3884    3885    3883    3884    3885
    3884    3885    3885       0    3887    3888    3889    3890    3891    3892
    3897    3888    3889    3890    3889    3890    3891    3892    3893    3894
    3895    3897    3898    3899    3890    3891    3892    3897    3891    3892
    3893    3894    3895    3896    3897    3898    3899    3900    3901    3892
    3893    3894    3895    3897    3898    3899    3893    3894    3895    3896
    3897    3898    3899    3894    3895    3896    3897    3895    3896    3897
    3896    3897       0    3898    3899    3900    3901    3902    3903    3916
    3899    3900    3901    3900    3901    3902    3903    3904    3905    3909
    3916    3917    3918    3901    3902    3903    3916    3902    3903    3904
    3905    3906    3907    3908    3909    3910    3911    3912    3916    3917
    3918    3919    3920    3903    3904    3905    3909    3916    3917    3918
    3904    3905    3906    3907    3908    3909    3910    3911    3912    3913
    3914    3915    3916    3917    3918    3905    3906    3907    3908    3909
    3910    3911    3912    3916    3906    3907    3908    3909    3910    3911
    3912    3916    3907    3908    3909    3908    3909    3909    3910    3911
    3912    3913    3914    3915    3916    3911    3912    3913    3914    3915
    3912    3913    3914    3915    3913    3914    3915    3914    3915    3915
       0    3917    3918    3919    3920    3921    3922    3927    3918    3919
    3920    3919    3920    3921    3922    3923    3924    3925    3927    3928
    3929    3920    3921    3922    3927    3921    3922    3923    3924    3925
    3926    3927    3928    3929    3930    3931    3922    3923    3924    3925
    3927    3928    3929    3923    3924    3925    3926    3927    3928    3929
    3924    3925    3926    3927    3925    3926    3927    3926    3927       0
    3928    3929    3930    3931    3932    3933    3934    3929    3930    3931
    3930    3931    3932    3933    3934    3935    3936    3931    3932    3933
    3934    3932    3933    3934    3935    3936    3937    3946    3933    3934
    3935    3936    3934    3935    3936    3935    3936    3937    3938    3939
    3940    3943    3946    3947    3948    3936    3937    3946    3937    3938
    3939    3940    3941    3942    3943    3944    3945    3946    3947    3948
    3949    3950    3938    3939    3940    3941    3942    3943    3944    3945
    3946    3947    3948    3939    3940    3941    3942    3943    3946    3940
    3941    3942    3943    3946    3941    3942    3943    3944    3945    3946
    3947    3948    3942    3943    3944    3945    3946    3943    3944    3945
    3946    3944    3945    3946    3947    3948    3949    3950    3945    3946
    3947    3948    3946    3947    3948    3947    3948    3949    3950    3951
    3952    3948    3949    3950    3949    3950    3951    3952    3953    3954
    3958    3950    3951    3952    3951    3952    3953    3954    3955    3956
    3957    3958    3959    3960    3952    3953    3954    3958    3953    3954
    3955    3956    3957    3958    3959    3960    3961    3962    3954    3955
    3956    3957    3958    3959    3960    3955    3956    3957    3958    3959
    3960    3956    3957    3958    3957    3958    3958    3959    3960    3961
    3962    3963    3964    3977    3960    3961    3962    3961    3962    3963
    3964    3965    3966    3967    3977    3978    3979    3962    3963    3964
    3977    3963    3964    3965    3966    3967    3968    3969    3973    3977
    3978    3979    3980    3981    3964    3965    3966    3967    3977    3978
    3979    3965    3966    3967    3968    3969    3970    3971    3972    3973
    3974    3975    3976    3977    3978    3979    3966    3967    3968    3969
    3973    3977    3967    3968    3969    3973    3977    3968    3969    3970
    3971    3972    3973    3974    3975    3976    3977    3969    3970    3971
    3972    3973    3974    3975    3976    3970    3971    3972    3973    3974
    3975    3976    3971    3972    3973    3972    3973    3973    3974    3975
    3976    3975    3976    3976       0    3978    3979    3980    3981    3982
    3983    3991    3979    3980    3981    3980    3981    3982    3983    3984
    3985    3986    3991    3992    3993    3981    3982    3983    3991    3982
    3983    3984    3985    3986    3987    3988    3991    3992    3993    3994
    3995    3983    3984    3985    3986    3991    3992    3993    3984    3985
    3986    3987    3988    3989    3990    3991    3992    3993    3985    3986
    3987    3988    3991    3986    3987    3988    3991    3987    3988    3989
    3990    3991    3988    3989    3990    3989    3990    3990       0    3992
    3993    3994    3995    3996    3997    4010    3993    3994    3995    3994
    3995    3996    3997    3998    3999    4000    4010    4011    4012    3995
    3996    3997    4010    3996    3997    3998    3999    4000    4001    4002
    4006    4010    4011    4012    4013    4014    3997    3998    3999    4000
    4010    4011    4012    3998    3999    4000    4001    4002    4003    4004
    4005    4006    4007    4008    4009    4010    4011    4012    3999    4000
    4001    4002    4006    4010    4000    4001    4002    4006    4010    4001
    4002    4003    4004    4005    4006    4007    4008    4009    4010    4002
    4003    4004    4005    4006    4007    4008    4009    4003    4004    4005
    4006    4007    4008    4009    4004    4005    4006    4005    4006    4006
    4007    4008    4009    4008    4009    4009       0    4011    4012    4013
    4014    4015    4016    4024    4012    4013    4014    4013    4014    4015
    4016    4017    4018    4022    4024    4025    4026    4014    4015    4016
    4024    4015    4016    4017    4018    4019    4020    4021    4022    4023
    4024    4025    4026    4027    4028    4016    4017    4018    4022    4024
    4025    4026    4017    4018    4019    4020    4021    4022    4023    4024
    4025    4026    4018    4019    4020    4021    4022    4023    4024    4019
    4020    4021    4022    4023    4024    4020    4021    4022    4021    4022
    4022    4023    4024       0    4025    4026    4027    4028    4029    4030
    4031    4026    4027    4028    4027    4028    4029    4030    4031    4032
    4033    4028    4029    4030    4031    4029    4030    4031    4032    4033
    4034    4035    4030    4031    4032    4033    4031    4032    4033    4032
    4033    4034    4035    4036    4037    4038    4033    4034    4035    4034
    4035    4036    4037    4038    4039    4040    4035    4036    4037    4038
    4036    4037    4038    4039    4040    4041    4042    4037    4038    4039
    4040    4038    4039    4040    4039    4040    4041    4042    4043    4044
    4052    4040    4041    4042    4041    4042    4043    4044    4045    4046
    4050    4052    4053    4054    4042    4043    4044    4052    4043    4044
    4045    4046    4047    4048    4049    4050    4051    4052    4053    4054
    4055    4056    4044    4045    4046    4050    4052    4053    4054    4045
    4046    4047    4048    4049    4050    4051    4052    4053    4054    4046
    4047    4048    4049    4050    4051    4052    4047    4048    4049    4050
    4051    4052    4048    4049    4050    4049    4050    4050    4051    4052
       0    4053    4054    4055    4056    4057    4058    4062    4054    4055
    4056    4055    4056    4057    4058    4059    4060    4061    4062    4063
    4064    4056    4057    4058    4062    4057    4058    4059    4060    4061
    4062    4063    4064    4065    4066    4058    4059    4060    4061    4062
    4063    4064    4059    4060    4061    4062    4063    4064    4060    4061
    4062    4061    4062    4062    4063    4064    4065    4066    4067    4068
    4079    4064    4065    4066    4065    4066    4067    4068    4069    4070
    4071    4079    4080    4081    4066    4067    4068    4079    4067    4068
    4069    4070    4071    4072    4077    4079    4080    4081    4082    4083
    4068    4069    4070    4071    4079    4080    4081    4069    4070    4071
    4072    4073    4075    4077    4078    4079    4080    4081    4070    4071
    4072    4077    4079    4071    4072    4077    4079    4072    4073    4074
    4075    4076    4077    4078    4079    4073    4074    4075    4076    4077
    4078    4074    4075    4076    4077    4078    4075    4076    4077    4076
    4077    4078    4077    4078    4078       0    4080    4081    4082    4083
    4084    4085    4091    4081    4082    4083    4082    4083    4084    4085
    4086    4087    4088    4091    4092    4093    4083    4084    4085    4091
    4084    4085    4086    4087    4088    4089    4090    4091    4092    4093
    4094    4103    4085    4086    4087    4088    4091    4092    4093    4086
    4087    4088    4089    4090    4091    4092    4093    4087    4088    4089
    4090    4091    4088    4089    4090    4091    4089    4090    4091    4090
       0    4092    4093    4094    4095    4096    4097    4100    4103    4104
    4105    4093    4094    4103    4094    4095    4096    4097    4098    4099
    4100    4101    4102    4103    4104    4105    4106    4107    4095    4096
    4097    4098    4099    4100    4101    4102    4103    4104    4105    4096
    4097    4098    4099    4100    4103    4097    4098    4099    4100    4103
    4098    4099    4100    4101    4102    4103    4104    4105    4099    4100
    4101    4102    4103    4100    4101    4102    4103    4101    4102    4103
    4104    4105    4106    4107    4102    4103    4104    4105    4103    4104
    4105    4104    4105    4106    4107    4108    4109    4105    4106    4107
    4106    4107    4108    4109    4110    4111    4115    4107    4108    4109
    4108    4109    4110    4111    4112    4113    4114    4115    4116    4117
    4109    4110    4111    4115    4110    4111    4112    4113    4114    4115
    4116    4117    4118    4119    4111    4112    4113    4114    4115    4116
    4117    4112    4113    4114    4115    4116    4117    4113    4114    4115
    4114    4115    4115    4116    4117    4118    4119    4120    4121    4135
    4117    4118    4119    4118    4119    4120    4121    4122    4123    4124
    4135    4136    4137    4119    4120    4121    4135    4120    4121    4122
    4123    4124    4125    4133    4135    4136    4137    4138    4139    4121
    4122    4123    4124    4135    4136    4137    4122    4123    4124    4125
    4126    4127    4131    4133    4134    4135    4136    4137    4123    4124
    4125    4133    4135    4124    4125    4133    4135    4125    4126    4127
    4128    4129    4131    4132    4133    4134    4135    4126    4127    4128
    4129    4130    4131    4133    4134    4127    4128    4129    4133    4128
    4129    4130    4131    4132    4133    4129    4130    4131    4130    4131
    4132    4133    4134    4131    4132    4133    4132    4133    4134    4133
    4134    4134       0    4136    4137    4138    4139    4140    4141    4154
    4137    4138    4139    4138    4139    4140    4141    4142    4143    4144
    4154    4155    4156    4139    4140    4141    4154    4140    4141    4142
    4143    4144    4145    4146    4150    4154    4155    4156    4157    4158
    4141    4142    4143    4144    4154    4155    4156    4142    4143    4144
    4145    4146    4147    4148    4149    4150    4151    4152    4153    4154
    4155    4156    4143    4144    4145    4146    4150    4154    4144    4145
    4146    4150    4154    4145    4146    4147    4148    4149    4150    4151
    4152    4153    4154    4146    4147    4148    4149    4150    4151    4152
    4153    4147    4148    4149    4150    4151    4152    4153    4148    4149
    4150    4149    4150    4150    4151    4152    4153    4152    4153    4153
       0    4155    4156    4157    4158    4159    4160    4169    4156    4157
    4158    4157    4158    4159    4160    4161    4162    4163    4169    4170
    4171    4158    4159    4160    4169    4159    4160    4161    4162    4163
    4164    4165    4166    4169    4170    4171    4172    4173    4160    4161
    4162    4163    4169    4170    4171    4161    4162    4163    4164    4165
    4166    4167    4168    4169    4170    4171    4162    4163    4164    4165
    4166    4169    4163    4164    4165    4166    4169    4164    4165    4166
    4167    4168    4169    4165    4166    4167    4168    4166    4167    4168
    4167    4168    4168       0    4170    4171    4172    4173    4174    4175
    4191    4171    4172    4173    4172    4173    4174    4175    4176    4177
    4178    4191    4192    4193    4173    4174    4175    4191    4174    4175
    4176    4177    4178    4179    4180    4181    4191    4192    4193    4194
    4195    4175    4176    4177    4178    4191    4192    4193    4176    4177
    4178    4179    4180    4181    4182    4183    4184    4191    4192    4193
    4177    4178    4179    4180    4181    4191    4178    4179    4180    4181
    4191    4179    4180    4181    4182    4183    4184    4185    4186    4187
    4191    4180    4181    4182    4183    4184    4181    4182    4183    4184
    4182    4183    4184    4185    4186    4187    4188    4189    4190    4183
    4184    4185    4186    4187    4184    4185    4186    4187    4185    4186
    4187    4188    4189    4190    4186    4187    4188    4189    4190    4187
    4188    4189    4190    4188    4189    4190    4189    4190    4190       0
    4192    4193    4194    4195    4196    4197    4207    4193    4194    4195
    4194    4195    4196    4197    4198    4199    4203    4207    4208    4209
    4195    4196    4197    4207    4196    4197    4198    4199    4200    4201
    4202    4203    4204    4205    4206    4207    4208    4209    4210    4211
    4197    4198    4199    4203    4207    4208    4209    4198    4199    4200
    4201    4202    4203    4204    4205    4206    4207    4208    4209    4199
    4200    4201    4202    4203    4204    4205    4206    4207    4200    4201
    4202    4203    4204    4205    4206    4207    4201    4202    4203    4202
    4203    4203    4204    4205    4206    4207    4205    4206    4206       0
    4208    4209    4210    4211    4212    4213    4217    4209    4210    4211
    4210    4211    4212    4213    4214    4215    4216    4217    4218    4219
    4211    4212    4213    4217    4212    4213    4214    4215    4216    4217
    4218    4219    4220    4221    4213    4214    4215    4216    4217    4218
    4219    4214    4215    4216    4217    4218    4219    4215    4216    4217
    4216    4217    4217    4218    4219    4220    4221    4222    4223    4236
    4219    4220    4221    4220    4221    4222    4223    4224    4225    4226
    4236    4237    4238    4221    4222    4223    4236    4222    4223    4224
    4225    4226    4227    4228    4232    4236    4237    4238    4239    4240
    4223    4224    4225    4226    4236    4237    4238    4224    4225    4226
    4227    4228    4229    4230    4231    4232    4233    4234    4235    4236
    4237    4238    4225    4226    4227    4228    4232    4236    4226    4227
    4228    4232    4236    4227    4228    4229    4230    4231    4232    4233
    4234    4235    4236    4228    4229    4230    4231    4232    4233    4234
    4235    4229    4230    4231    4232    4233    4234    4235    4230    4231
    4232    4231    4232    4232    4233    4234    4235    4234    4235    4235
       0    4237    4238    4239    4240    4241    4242    4257    4238    4239
    4240    4239    4240    4241    4242    4243    4244    4245    4257    4258
    4259    4240    4241    4242    4257    4241    4242    4243    4244    4245
    4246    4255    4257    4258    4259    4260    4261    4242    4243    4244
    4245    4257    4258    4259    4243    4244    4245    4246    4247    4248
    4253    4255    4256    4257    4258    4259    4244    4245    4246    4255
    4257    4245    4246    4255    4257    4246    4247    4248    4249    4250
    4253    4254    4255    4256    4257    4247    4248    4249    4250    4251
    4253    4255    4256    4248    4249    4250    4255    4249    4250    4251
    4252    4253    4254    4255    4250    4251    4253    4251    4252    4253
    4254    4255    4256    4252    4253    4254    4255    4253    4254    4255
    4256    4255    4256    4256       0    4258    4259    4260    4261    4262
    4263    4264    4259    4260    4261    4260    4261    4262    4263    4264
    4265    4266    4261    4262    4263    4264    4262    4263    4264    4265
    4266    4267    4268    4263    4264    4265    4266    4264    4265    4266
    4265    4266    4267    4268    4269    4270    4286    4266    4267    4268
    4267    4268    4269    4270    4271    4272    4273    4286    4287    4288
    4268    4269    4270    4286    4269    4270    4271    4272    4273    4274
    4275    4276    4286    4287    4288    4289    4290    4270    4271    4272
    4273    4286    4287    4288    4271    4272    4273    4274    4275    4276
    4277    4278    4279    4286    4287    4288    4272    4273    4274    4275
    4276    4286    4273    4274    4275    4276    4286    4274    4275    4276
    4277    4278    4279    4280    4281    4282    4286    4275    4276    4277
    4278    4279    4276    4277    4278    4279    4277    4278    4279    4280
    4281    4282    4283    4284    4285    4278    4279    4280    4281    4282
    4279    4280    4281    4282    4280    4281    4282    4283    4284    4285
    4281    4282    4283    4284    4285    4282    4283    4284    4285    4283
    4284    4285    4284    4285    4285       0    4287    4288    4289    4290
    4291    4292    4307    4288    4289    4290    4289    4290    4291    4292
    4293    4294    4295    4307    4308    4309    4290    4291    4292    4307
    4291    4292    4293    4294    4295    4296    4305    4307    4308    4309
    4310    4311    4292    4293    4294    4295    4307    4308    4309    4293
    4294    4295    4296    4297    4298    4303    4305    4306    4307    4308
    4309    4294    4295    4296    4305    4307    4295    4296    4305    4307
    4296    4297    4298    4299    4300    4303    4304    4305    4306    4307
    4297    4298    4299    4300    4301    4303    4305    4306    4298    4299
    4300    4305    4299    4300    4301    4302    4303    4304    4305    4300
    4301    4303    4301    4302    4303    4304    4305    4306    4302    4303
    4304    4305    4303    4304    4305    4306    4305    4306    4306       0
    4308    4309    4310    4311    4312    4313    4317    4309    4310    4311
    4310    4311    4312    4313    4314    4315    4316    4317    4318    4319
    4311    4312    4313    4317    4312    4313    4314    4315    4316    4317
    4318    4319    4320    4321    4313    4314    4315    4316    4317    4318
    4319    4314    4315    4316    4317    4318    4319    4315    4316    4317
    4316    4317    4317    4318    4319    4320    4321    4322    4323    4327
    4319    4320    4321    4320    4321    4322    4323    4324    4325    4326
    4327    4328    4329    4321    4322    4323    4327    4322    4323    4324
    4325    4326    4327    4328    4329    4330    4331    4323    4324    4325
    4326    4327    4328    4329    4324    4325    4326    4327    4328    4329
    4325    4326    4327    4326    4327    4327    4328    4329    4330    4331
    4332    4333    4346    4329    4330    4331    4330    4331    4332    4333
    4334    4335    4336    4346    4347    4348    4331    4332    4333    4346
    4332    4333    4334    4335    4336    4337    4338    4342    4346    4347
    4348    4349    4350    4333    4334    4335    4336    4346    4347    4348
    4334    4335    4336    4337    4338    4339    4340    4341    4342    4343
    4344    4345    4346    4347    4348    4335    4336    4337    4338    4342
    4346    4336    4337    4338    4342    4346    4337    4338    4339    4340
    4341    4342    4343    4344    4345    4346    4338    4339    4340    4341
    4342    4343    4344    4345    4339    4340    4341    4342    4343    4344
    4345    4340    4341    4342    4341    4342    4342    4343    4344    4345
    4344    4345    4345       0    4347    4348    4349    4350    4351    4352
    4368    4348    4349    4350    4349    4350    4351    4352    4353    4354
    4355    4368    4369    4370    4350    4351    4352    4368    4351    4352
    4353    4354    4355    4356    4357    4358    4368    4369    4370    4371
    4372    4352    4353    4354    4355    4368    4369    4370    4353    4354
    4355    4356    4357    4358    4359    4360    4361    4368    4369    4370
    4354    4355    4356    4357    4358    4368    4355    4356    4357    4358
    4368    4356    4357    4358    4359    4360    4361    4362    4363    4364
    4368    4357    4358    4359    4360    4361    4358    4359    4360    4361
    4359    4360    4361    4362    4363    4364    4365    4366    4367    4360
    4361    4362    4363    4364    4361    4362    4363    4364    4362    4363
    4364    4365    4366    4367    4363    4364    4365    4366    4367    4364
    4365    4366    4367    4365    4366    4367    4366    4367    4367       0
    4369    4370    4371    4372    4373    4374    4387    4370    4371    4372
    4371    4372    4373    4374    4375    4376    4377    4387    4388    4389
    4372    4373    4374    4387    4373    4374    4375    4376    4377    4378
    4379    4383    4387    4388    4389    4390    4391    4374    4375    4376
    4377    4387    4388    4389    4375    4376    4377    4378    4379    4380
    4381    4382    4383    4384    4385    4386    4387    4388    4389    4376
    4377    4378    4379    4383    4387    4377    4378    4379    4383    4387
    4378    4379    4380    4381    4382    4383    4384    4385    4386    4387
    4379    4380    4381    4382    4383    4384    4385    4386    4380    4381
    4382    4383    4384    4385    4386    4381    4382    4383    4382    4383
    4383    4384    4385    4386    4385    4386    4386       0    4388    4389
    4390    4391    4392    4393    4402    4389    4390    4391    4390    4391
    4392    4393    4394    4395    4396    4402    4403    4404    4391    4392
    4393    4402    4392    4393    4394    4395    4396    4397    4398    4399
    4402    4403    4404    4405    4406    4393    4394    4395    4396    4402
    4403    4404    4394    4395    4396    4397    4398    4399    4400    4401
    4402    4403    4404    4395    4396    4397    4398    4399    4402    4396
    4397    4398    4399    4402    4397    4398    4399    4400    4401    4402
    4398    4399    4400    4401    4399    4400    4401    4400    4401    4401
       0    4403    4404    4405    4406    4407    4408    4422    4404    4405
    4406    4405    4406    4407    4408    4409    4410    4411    4422    4423
    4424    4406    4407    4408    4422    4407    4408    4409    4410    4411
    4412    4420    4422    4423    4424    4425    4426    4408    4409    4410
    4411    4422    4423    4424    4409    4410    4411    4412    4413    4414
    4418    4420    4421    4422    4423    4424    4410    4411    4412    4420
    4422    4411    4412    4420    4422    4412    4413    4414    4415    4416
    4418    4419    4420    4421    4422    4413    4414    4415    4416    4417
    4418    4420    4421    4414    4415    4416    4420    4415    4416    4417
    4418    4419    4420    4416    4417    4418    4417    4418    4419    4420
    4421    4418    4419    4420    4419    4420    4421    4420    4421    4421
       0    4423    4424    4425    4426    4427    4428    4441    4424    4425
    4426    4425    4426    4427    4428    4429    4430    4434    4441    4442
    4443    4426    4427    4428    4441    4427    4428    4429    4430    4431
    4432    4433    4434    4435    4436    4437    4441    4442    4443    4444
    4445    4428    4429    4430    4434    4441    4442    4443    4429    4430
    4431    4432    4433    4434    4435    4436    4437    4438    4439    4440
    4441    4442    4443    4430    4431    4432    4433    4434    4435    4436
    4437    4441    4431    4432    4433    4434    4435    4436    4437    4441
    4432    4433    4434    4433    4434    4434    4435    4436    4437    4438
    4439    4440    4441    4436    4437    4438    4439    4440    4437    4438
    4439    4440    4438    4439    4440    4439    4440    4440       0    4442
    4443    4444    4445    4446    4447    4453    4443    4444    4445    4444
    4445    4446    4447    4448    4449    4450    4453    4454    4455    4445
    4446    4447    4453    4446    4447    4448    4449    4450    4451    4452
    4453    4454    4455    4456    4465    4447    4448    4449    4450    4453
    4454    4455    4448    4449    4450    4451    4452    4453    4454    4455
    4449    4450    4451    4452    4453    4450    4451    4452    4453    4451
    4452    4453    4452       0    4454    4455    4456    4457    4458    4459
    4462    4465    4466    4467    4455    4456    4465    4456    4457    4458
    4459    4460    4461    4462    4463    4464    4465    4466    4467    4468
    4469    4457    4458    4459    4460    4461    4462    4463    4464    4465
    4466    4467    4458    4459    4460    4461    4462    4465    4459    4460
    4461    4462    4465    4460    4461    4462    4463    4464    4465    4466
    4467    4461    4462    4463    4464    4465    4462    4463    4464    4465
    4463    4464    4465    4466    4467    4468    4469    4464    4465    4466
    4467    4465    4466    4467    4466    4467    4468    4469    4470    4471
    4467    4468    4469    4468    4469    4470    4471    4472    4473    4481
    4469    4470    4471    4470    4471    4472    4473    4474    4475    4479
    4481    4482    4483    4471    4472    4473    4481    4472    4473    4474
    4475    4476    4477    4478    4479    4480    4481    4482    4483    4484
    4485    4473    4474    4475    4479    4481    4482    4483    4474    4475
    4476    4477    4478    4479    4480    4481    4482    4483    4475    4476
    4477    4478    4479    4480    4481    4476    4477    4478    4479    4480
    4481    4477    4478    4479    4478    4479    4479    4480    4481       0
    4482    4483    4484    4485    4486    4487    4505    4483    4484    4485
    4484    4485    4486    4487    4488    4489    4490    4505    4506    4507
    4485    4486    4487    4505    4486    4487    4488    4489    4490    4491
    4492    4493    4505    4506    4507    4508    4509    4487    4488    4489
    4490    4505    4506    4507    4488    4489    4490    4491    4492    4493
    4494    4495    4496    4505    4506    4507    4489    4490    4491    4492
    4493    4505    4490    4491    4492    4493    4505    4491    4492    4493
    4494    4495    4496    4497    4498    4505    4492    4493    4494    4495
    4496    4493    4494    4495    4496    4494    4495    4496    4497    4498
    4499    4502    4495    4496    4497    4498    4496    4497    4498    4497
    4498    4499    4500    4501    4502    4503    4504    4498    4499    4502
    4499    4500    4501    4502    4503    4504    4500    4501    4502    4503
    4504    4501    4502    4502    4503    4504    4504       0    4506    4507
    4508    4509    4510    4511    4520    4507    4508    4509    4508    4509
    4510    4511    4512    4513    4514    4520    4521    4522    4509    4510
    4511    4520    4510    4511    4512    4513    4514    4515    4516    4517
    4520    4521    4522    4523    4524    4511    4512    4513    4514    4520
    4521    4522    4512    4513    4514    4515    4516    4517    4518    4519
    4520    4521    4522    4513    4514    4515    4516    4517    4520    4514
    4515    4516    4517    4520    4515    4516    4517    4518    4519    4520
    4516    4517    4518    4519    4517    4518    4519    4518    4519    4519
       0    4521    4522    4523    4524    4525    4526    4536    4522    4523
    4524    4523    4524    4525    4526    4527    4528    4532    4536    4537
    4538    4524    4525    4526    4536    4525    4526    4527    4528    4529
    4530    4531    4532    4533    4534    4535    4536    4537    4538    4539
    4540    4526    4527    4528    4532    4536    4537    4538    4527    4528
    4529    4530    4531    4532    4533    4534    4535    4536    4537    4538
    4528    4529    4530    4531    4532    4533    4534    4535    4536    4529
    4530    4531    4532    4533    4534    4535    4536    4530    4531    4532
    4531    4532    4532    4533    4534    4535    4536    4534    4535    4535
       0    4537    4538    4539    4540    4541    4542    4546    4538    4539
    4540    4539    4540    4541    4542    4543    4544    4545    4546    4547
    4548    4540    4541    4542    4546    4541    4542    4543    4544    4545
    4546    4547    4548    4549    4550    4542    4543    4544    4545    4546
    4547    4548    4543    4544    4545    4546    4547    4548    4544    4545
    4546    4545    4546    4546    4547    4548    4549    4550    4551    4552
    4561    4548    4549    4550    4549    4550    4551    4552    4553    4554
    4555    4561    4562    4563    4550    4551    4552    4561    4551    4552
    4553    4554    4555    4556    4557    4558    4561    4562    4563    4564
    4565    4552    4553    4554    4555    4561    4562    4563    4553    4554
    4555    4556    4557    4558    4559    4560    4561    4562    4563    4554
    4555    4556    4557    4558    4561    4555    4556    4557    4558    4561
    4556    4557    4558    4559    4560    4561    4557    4558    4559    4560
    4558    4559    4560    4559    4560    4560       0    4562    4563    4564
    4565    4566    4567    4568    4563    4564    4565    4564    4565    4566
    4567    4568    4569    4570    4565    4566    4567    4568    4566    4567
    4568    4569    4570    4571    4572    4567    4568    4569    4570    4568
    4569    4570    4569    4570    4571    4572    4573    4574    4584    4570
    4571    4572    4571    4572    4573    4574    4575    4576    4580    4584
    4585    4586    4572    4573    4574    4584    4573    4574    4575    4576
    4577    4578    4579    4580    4581    4582    4583    4584    4585    4586
    4587    4596    4574    4575    4576    4580    4584    4585    4586    4575
    4576    4577    4578    4579    4580    4581    4582    4583    4584    4585
    4586    4576    4577    4578    4579    4580    4581    4582    4583    4584
    4577    4578    4579    4580    4581    4582    4583    4584    4578    4579
    4580    4579    4580    4580    4581    4582    4583    4584    4582    4583
    4583       0    4585    4586    4587    4588    4589    4590    4593    4596
    4597    4598    4586    4587    4596    4587    4588    4589    4590    4591
    4592    4593    4594    4595    4596    4597    4598    4599    4600    4588
    4589    4590    4591    4592    4593    4594    4595    4596    4597    4598
    4589    4590    4591    4592    4593    4596    4590    4591    4592    4593
    4596    4591    4592    4593    4594    4595    4596    4597    4598    4592
    4593    4594    4595    4596    4593    4594    4595    4596    4594    4595
    4596    4597    4598    4599    4600    4595    4596    4597    4598    4596
    4597    4598    4597    4598    4599    4600    4601    4602    4598    4599
    4600    4599    4600    4601    4602    4603    4604    4609    4600    4601
    4602    4601    4602    4603    4604    4605    4606    4607    4609    4610
    4611    4602    4603    4604    4609    4603    4604    4605    4606    4607
    4608    4609    4610    4611    4612    4613    4604    4605    4606    4607
    4609    4610    4611    4605    4606    4607    4608    4609    4610    4611
    4606    4607    4608    4609    4607    4608    4609    4608    4609       0
    4610    4611    4612    4613    4614    4615    4633    4611    4612    4613
    4612    4613    4614    4615    4616    4617    4618    4633    4634    4635
    4613    4614    4615    4633    4614    4615    4616    4617    4618    4619
    4620    4621    4633    4634    4635    4636    4637    4615    4616    4617
    4618    4633    4634    4635    4616    4617    4618    4619    4620    4621
    4622    4623    4624    4633    4634    4635    4617    4618    4619    4620
    4621    4633    4618    4619    4620    4621    4633    4619    4620    4621
    4622    4623    4624    4625    4626    4633    4620    4621    4622    4623
    4624    4621    4622    4623    4624    4622    4623    4624    4625    4626
    4627    4630    4623    4624    4625    4626    4624    4625    4626    4625
    4626    4627    4628    4629    4630    4631    4632    4626    4627    4630
    4627    4628    4629    4630    4631    4632    4628    4629    4630    4631
    4632    4629    4630    4630    4631    4632    4632       0    4634    4635
    4636    4637    4638    4639    4652    4635    4636    4637    4636    4637
    4638    4639    4640    4641    4642    4652    4653    4654    4637    4638
    4639    4652    4638    4639    4640    4641    4642    4643    4644    4648
    4652    4653    4654    4655    4656    4639    4640    4641    4642    4652
    4653    4654    4640    4641    4642    4643    4644    4645    4646    4647
    4648    4649    4650    4651    4652    4653    4654    4641    4642    4643
    4644    4648    4652    4642    4643    4644    4648    4652    4643    4644
    4645    4646    4647    4648    4649    4650    4651    4652    4644    4645
    4646    4647    4648    4649    4650    4651    4645    4646    4647    4648
    4649    4650    4651    4646    4647    4648    4647    4648    4648    4649
    4650    4651    4650    4651    4651       0    4653    4654    4655    4656
    4657    4658    4666    4654    4655    4656    4655    4656    4657    4658
    4659    4660    4664    4666    4667    4668    4656    4657    4658    4666
    4657    4658    4659    4660    4661    4662    4663    4664    4665    4666
    4667    4668    4669    4670    4658    4659    4660    4664    4666    4667
    4668    4659    4660    4661    4662    4663    4664    4665    4666    4667
    4668    4660    4661    4662    4663    4664    4665    4666    4661    4662
    4663    4664    4665    4666    4662    4663    4664    4663    4664    4664
    4665    4666       0    4667    4668    4669    4670    4671    4672    4685
    4668    4669    4670    4669    4670    4671    4672    4673    4674    4678
    4685    4686    4687    4670    4671    4672    4685    4671    4672    4673
    4674    4675    4676    4677    4678    4679    4680    4681    4685    4686
    4687    4688    4689    4672    4673    4674    4678    4685    4686    4687
    4673    4674    4675    4676    4677    4678    4679    4680    4681    4682
    4683    4684    4685    4686    4687    4674    4675    4676    4677    4678
    4679    4680    4681    4685    4675    4676    4677    4678    4679    4680
    4681    4685    4676    4677    4678    4677    4678    4678    4679    4680
    4681    4682    4683    4684    4685    4680    4681    4682    4683    4684
    4681    4682    4683    4684    4682    4683    4684    4683    4684    4684
       0    4686    4687    4688    4689    4690    4691    4702    4687    4688
    4689    4688    4689    4690    4691    4692    4693    4694    4702    4703
    4704    4689    4690    4691    4702    4690    4691    4692    4693    4694
    4695    4700    4702    4703    4704    4705    4706    4691    4692    4693
    4694    4702    4703    4704    4692    4693    4694    4695    4696    4698
    4700    4701    4702    4703    4704    4693    4694    4695    4700    4702
    4694    4695    4700    4702    4695    4696    4697    4698    4699    4700
    4701    4702    4696    4697    4698    4699    4700    4701    4697    4698
    4699    4700    4701    4698    4699    4700    4699    4700    4701    4700
    4701    4701       0    4703    4704    4705    4706    4707    4708    4721
    4704    4705    4706    4705    4706    4707    4708    4709    4710    4711
    4721    4722    4723    4706    4707    4708    4721    4707    4708    4709
    4710    4711    4712    4713    4717    4721    4722    4723    4724    4733
    4708    4709    4710    4711    4721    4722    4723    4709    4710    4711
    4712    4713    4714    4715    4716    4717    4718    4719    4720    4721
    4722    4723    4710    4711    4712    4713    4717    4721    4711    4712
    4713    4717    4721    4712    4713    4714    4715    4716    4717    4718
    4719    4720    4721    4713    4714    4715    4716    4717    4718    4719
    4720    4714    4715    4716    4717    4718    4719    4720    4715    4716
    4717    4716    4717    4717    4718    4719    4720    4719    4720    4720
       0    4722    4723    4724    4725    4726    4727    4730    4733    4734
    4735    4723    4724    4733    4724    4725    4726    4727    4728    4729
    4730    4731    4732    4733    4734    4735    4736    4737    4725    4726
    4727    4728    4729    4730    4731    4732    4733    4734    4735    4726
    4727    4728    4729    4730    4733    4727    4728    4729    4730    4733
    4728    4729    4730    4731    4732    4733    4734    4735    4729    4730
    4731    4732    4733    4730    4731    4732    4733    4731    4732    4733
    4734    4735    4736    4737    4732    4733    4734    4735    4733    4734
    4735    4734    4735    4736    4737    4738    4739    4735    4736    4737
    4736    4737    4738    4739    4740    4741    4755    4737    4738    4739
    4738    4739    4740    4741    4742    4743    4744    4755    4756    4757
    4739    4740    4741    4755    4740    4741    4742    4743    4744    4745
    4753    4755    4756    4757    4758    4759    4741    4742    4743    4744
    4755    4756    4757    4742    4743    4744    4745    4746    4747    4751
    4753    4754    4755    4756    4757    4743    4744    4745    4753    4755
    4744    4745    4753    4755    4745    4746    4747    4748    4749    4751
    4752    4753    4754    4755    4746    4747    4748    4749    4750    4751
    4753    4754    4747    4748    4749    4753    4748    4749    4750    4751
    4752    4753    4749    4750    4751    4750    4751    4752    4753    4754
    4751    4752    4753    4752    4753    4754    4753    4754    4754       0
    4756    4757    4758    4759    4760    4761    4771    4757    4758    4759
    4758    4759    4760    4761    4762    4763    4767    4771    4772    4773
    4759    4760    4761    4771    4760    4761    4762    4763    4764    4765
    4766    4767    4768    4769    4770    4771    4772    4773    4774    4775
    4761    4762    4763    4767    4771    4772    4773    4762    4763    4764
    4765    4766    4767    4768    4769    4770    4771    4772    4773    4763
    4764    4765    4766    4767    4768    4769    4770    4771    4764    4765
    4766    4767    4768    4769    4770    4771    4765    4766    4767    4766
    4767    4767    4768    4769    4770    4771    4769    4770    4770       0
    4772    4773    4774    4775    4776    4777    4795    4773    4774    4775
    4774    4775    4776    4777    4778    4779    4780    4795    4796    4797
    4775    4776    4777    4795    4776    4777    4778    4779    4780    4781
    4782    4783    4795    4796    4797    4798    4799    4777    4778    4779
    4780    4795    4796    4797    4778    4779    4780    4781    4782    4783
    4784    4785    4786    4795    4796    4797    4779    4780    4781    4782
    4783    4795    4780    4781    4782    4783    4795    4781    4782    4783
    4784    4785    4786    4787    4788    4795    4782    4783    4784    4785
    4786    4783    4784    4785    4786    4784    4785    4786    4787    4788
    4789    4792    4785    4786    4787    4788    4786    4787    4788    4787
    4788    4789    4790    4791    4792    4793    4794    4788    4789    4792
    4789    4790    4791    4792    4793    4794    4790    4791    4792    4793
    4794    4791    4792    4792    4793    4794    4794       0    4796    4797
    4798    4799    4800    4801    4814    4797    4798    4799    4798    4799
    4800    4801    4802    4803    4804    4814    4815    4816    4799    4800
    4801    4814    4800    4801    4802    4803    4804    4805    4806    4810
    4814    4815    4816    4817    4818    4801    4802    4803    4804    4814
    4815    4816    4802    4803    4804    4805    4806    4807    4808    4809
    4810    4811    4812    4813    4814    4815    4816    4803    4804    4805
    4806    4810    4814    4804    4805    4806    4810    4814    4805    4806
    4807    4808    4809    4810    4811    4812    4813    4814    4806    4807
    4808    4809    4810    4811    4812    4813    4807    4808    4809    4810
    4811    4812    4813    4808    4809    4810    4809    4810    4810    4811
    4812    4813    4812    4813    4813       0    4815    4816    4817    4818
    4819    4820    4829    4816    4817    4818    4817    4818    4819    4820
    4821    4822    4823    4829    4830    4831    4818    4819    4820    4829
    4819    4820    4821    4822    4823    4824    4825    4826    4829    4830
    4831    4832    4833    4820    4821    4822    4823    4829    4830    4831
    4821    4822    4823    4824    4825    4826    4827    4828    4829    4830
    4831    4822    4823    4824    4825    4826    4829    4823    4824    4825
    4826    4829    4824    4825    4826    4827    4828    4829    4825    4826
    4827    4828    4826    4827    4828    4827    4828    4828       0    4830
    4831    4832    4833    4834    4835    4844    4831    4832    4833    4832
    4833    4834    4835    4836    4837    4838    4844    4845    4846    4833
    4834    4835    4844    4834    4835    4836    4837    4838    4839    4840
    4841    4844    4845    4846    4847    4856    4835    4836    4837    4838
    4844    4845    4846    4836    4837    4838    4839    4840    4841    4842
    4843    4844    4845    4846    4837    4838    4839    4840    4841    4844
    4838    4839    4840    4841    4844    4839    4840    4841    4842    4843
    4844    4840    4841    4842    4843    4841    4842    4843    4842    4843
    4843       0    4845    4846    4847    4848    4849    4850    4853    4856
    4857    4858    4846    4847    4856    4847    4848    4849    4850    4851
    4852    4853    4854    4855    4856    4857    4858    4859    4860    4848
    4849    4850    4851    4852    4853    4854    4855    4856    4857    4858
    4849    4850    4851    4852    4853    4856    4850    4851    4852    4853
    4856    4851    4852    4853    4854    4855    4856    4857    4858    4852
    4853    4854    4855    4856    4853    4854    4855    4856    4854    4855
    4856    4857    4858    4859    4860    4855    4856    4857    4858    4856
    4857    4858    4857    4858    4859    4860    4861    4862    4858    4859
    4860    4859    4860    4861    4862    4863    4864    4870    4860    4861
    4862    4861    4862    4863    4864    4865    4866    4867    4870    4871
    4872    4862    4863    4864    4870    4863    4864    4865    4866    4867
    4868    4869    4870    4871    4872    4873    4874    4864    4865    4866
    4867    4870    4871    4872    4865    4866    4867    4868    4869    4870
    4871    4872    4866    4867    4868    4869    4870    4867    4868    4869
    4870    4868    4869    4870    4869       0    4871    4872    4873    4874
    4875    4876    4890    4872    4873    4874    4873    4874    4875    4876
    4877    4878    4879    4890    4891    4892    4874    4875    4876    4890
    4875    4876    4877    4878    4879    4880    4888    4890    4891    4892
    4893    4894    4876    4877    4878    4879    4890    4891    4892    4877
    4878    4879    4880    4881    4882    4886    4888    4889    4890    4891
    4892    4878    4879    4880    4888    4890    4879    4880    4888    4890
    4880    4881    4882    4883    4884    4886    4887    4888    4889    4890
    4881    4882    4883    4884    4885    4886    4888    4889    4882    4883
    4884    4888    4883    4884    4885    4886    4887    4888    4884    4885
    4886    4885    4886    4887    4888    4889    4886    4887    4888    4887
    4888    4889    4888    4889    4889       0    4891    4892    4893    4894
    4895    4896    4907    4892    4893    4894    4893    4894    4895    4896
    4897    4898    4899    4907    4908    4909    4894    4895    4896    4907
    4895    4896    4897    4898    4899    4900    4901    4902    4907    4908
    4909    4910    4911    4896    4897    4898    4899    4907    4908    4909
    4897    4898    4899    4900    4901    4902    4903    4904    4907    4908
    4909    4898    4899    4900    4901    4902    4907    4899    4900    4901
    4902    4907    4900    4901    4902    4903    4904    4905    4906    4907
    4901    4902    4903    4904    4902    4903    4904    4903    4904    4905
    4906    4904    4905    4906    4905    4906    4906       0    4908    4909
    4910    4911    4912    4913    4923    4909    4910    4911    4910    4911
    4912    4913    4914    4915    4919    4923    4924    4925    4911    4912
    4913    4923    4912    4913    4914    4915    4916    4917    4918    4919
    4920    4921    4922    4923    4924    4925    4926    4927    4913    4914
    4915    4919    4923    4924    4925    4914    4915    4916    4917    4918
    4919    4920    4921    4922    4923    4924    4925    4915    4916    4917
    4918    4919    4920    4921    4922    4923    4916    4917    4918    4919
    4920    4921    4922    4923    4917    4918    4919    4918    4919    4919
    4920    4921    4922    4923    4921    4922    4922       0    4924    4925
    4926    4927    4928    4929    4947    4925    4926    4927    4926    4927
    4928    4929    4930    4931    4932    4947    4948    4949    4927    4928
    4929    4947    4928    4929    4930    4931    4932    4933    4934    4935
    4947    4948    4949    4950    4951    4929    4930    4931    4932    4947
    4948    4949    4930    4931    4932    4933    4934    4935    4936    4937
    4938    4947    4948    4949    4931    4932    4933    4934    4935    4947
    4932    4933    4934    4935    4947    4933    4934    4935    4936    4937
    4938    4939    4940    4947    4934    4935    4936    4937    4938    4935
    4936    4937    4938    4936    4937    4938    4939    4940    4941    4944
    4937    4938    4939    4940    4938    4939    4940    4939    4940    4941
    4942    4943    4944    4945    4946    4940    4941    4944    4941    4942
    4943    4944    4945    4946    4942    4943    4944    4945    4946    4943
    4944    4944    4945    4946    4946       0    4948    4949    4950    4951
    4952    4953    4959    4949    4950    4951    4950    4951    4952    4953
    4954    4955    4956    4959    4960    4961    4951    4952    4953    4959
    4952    4953    4954    4955    4956    4957    4958    4959    4960    4961
    4962    4971    4953    4954    4955    4956    4959    4960    4961    4954
    4955    4956    4957    4958    4959    4960    4961    4955    4956    4957
    4958    4959    4956    4957    4958    4959    4957    4958    4959    4958
       0    4960    4961    4962    4963    4964    4965    4968    4971    4972
    4973    4961    4962    4971    4962    4963    4964    4965    4966    4967
    4968    4969    4970    4971    4972    4973    4974    4975    4963    4964
    4965    4966    4967    4968    4969    4970    4971    4972    4973    4964
    4965    4966    4967    4968    4971    4965    4966    4967    4968    4971
    4966    4967    4968    4969    4970    4971    4972    4973    4967    4968
    4969    4970    4971    4968    4969    4970    4971    4969    4970    4971
    4972    4973    4974    4975    4970    4971    4972    4973    4971    4972
    4973    4972    4973    4974    4975    4976    4977    4973    4974    4975
    4974    4975    4976    4977    4978    4979    4980    4975    4976    4977
    4976    4977    4978    4979    4980    4981    4982    4977    4978    4979
    4980    4978    4979    4980    4981    4982    4983    4984    4979    4980
    4981    4982    4980    4981    4982    4981    4982    4983    4984    4985
    4986    4996    4982    4983    4984    4983    4984    4985    4986    4987
    4988    4992    4996    4997    4998    4984    4985    4986    4996    4985
    4986    4987    4988    4989    4990    4991    4992    4993    4994    4995
    4996    4997    4998    4999    5000    4986    4987    4988    4992    4996
    4997    4998    4987    4988    4989    4990    4991    4992    4993    4994
    4995    4996    4997    4998    4988    4989    4990    4991    4992    4993
    4994    4995    4996    4989    4990    4991    4992    4993    4994    4995
    4996    4990    4991    4992    4991    4992    4992    4993    4994    4995
    4996    4994    4995    4995       0    4997    4998    4999    5000    5001
    5002    5015    4998    4999    5000    4999    5000    5001    5002    5003
    5004    5008    5015    5016    5017    5000    5001    5002    5015    5001
    5002    5003    5004    5005    5006    5007    5008    5009    5010    5011
    5015    5016    5017    5018    5019    5002    5003    5004    5008    5015
    5016    5017    5003    5004    5005    5006    5007    5008    5009    5010
    5011    5012    5013    5014    5015    5016    5017    5004    5005    5006
    5007    5008    5009    5010    5011    5015    5005    5006    5007    5008
    5009    5010    5011    5015    5006    5007    5008    5007    5008    5008
    5009    5010    5011    5012    5013    5014    5015    5010    5011    5012
    5013    5014    5011    5012    5013    5014    5012    5013    5014    5013
    5014    5014       0    5016    5017    5018    5019    5020    5021    5029
    5017    5018    5019    5018    5019    5020    5021    5022    5023    5027
    5029    5030    5031    5019    5020    5021    5029    5020    5021    5022
    5023    5024    5025    5026    5027    5028    5029    5030    5031    5032
    5033    5021    5022    5023    5027    5029    5030    5031    5022    5023
    5024    5025    5026    5027    5028    5029    5030    5031    5023    5024
    5025    5026    5027    5028    5029    5024    5025    5026    5027    5028
    5029    5025    5026    5027    5026    5027    5027    5028    5029       0
    5030    5031    5032    5033    5034    5035    5036    5031    5032    5033
    5032    5033    5034    5035    5036    5037    5038    5033    5034    5035
    5036    5034    5035    5036    5037    5038    5039    5040    5035    5036
    5037    5038    5036    5037    5038    5037    5038    5039    5040    5041
    5042    5047    5038    5039    5040    5039    5040    5041    5042    5043
    5044    5045    5047    5048    5049    5040    5041    5042    5047    5041
    5042    5043    5044    5045    5046    5047    5048    5049    5050    5051
    5042    5043    5044    5045    5047    5048    5049    5043    5044    5045
    5046    5047    5048    5049    5044    5045    5046    5047    5045    5046
    5047    5046    5047       0    5048    5049    5050    5051    5052    5053
    5057    5049    5050    5051    5050    5051    5052    5053    5054    5055
    5056    5057    5058    5059    5051    5052    5053    5057    5052    5053
    5054    5055    5056    5057    5058    5059    5060    5061    5053    5054
    5055    5056    5057    5058    5059    5054    5055    5056    5057    5058
    5059    5055    5056    5057    5056    5057    5057    5058    5059    5060
    5061    5062    5063    5081    5059    5060    5061    5060    5061    5062
    5063    5064    5065    5066    5081    5082    5083    5061    5062    5063
    5081    5062    5063    5064    5065    5066    5067    5068    5069    5081
    5082    5083    5084    5085    5063    5064    5065    5066    5081    5082
    5083    5064    5065    5066    5067    5068    5069    5070    5071    5072
    5081    5082    5083    5065    5066    5067    5068    5069    5081    5066
    5067    5068    5069    5081    5067    5068    5069    5070    5071    5072
    5073    5074    5081    5068    5069    5070    5071    5072    5069    5070
    5071    5072    5070    5071    5072    5073    5074    5075    5078    5071
    5072    5073    5074    5072    5073    5074    5073    5074    5075    5076
    5077    5078    5079    5080    5074    5075    5078    5075    5076    5077
    5078    5079    5080    5076    5077    5078    5079    5080    5077    5078
    5078    5079    5080    5080       0    5082    5083    5084    5085    5086
    5087    5101    5083    5084    5085    5084    5085    5086    5087    5088
    5089    5090    5101    5102    5103    5085    5086    5087    5101    5086
    5087    5088    5089    5090    5091    5099    5101    5102    5103    5104
    5105    5087    5088    5089    5090    5101    5102    5103    5088    5089
    5090    5091    5092    5093    5097    5099    5100    5101    5102    5103
    5089    5090    5091    5099    5101    5090    5091    5099    5101    5091
    5092    5093    5094    5095    5097    5098    5099    5100    5101    5092
    5093    5094    5095    5096    5097    5099    5100    5093    5094    5095
    5099    5094    5095    5096    5097    5098    5099    5095    5096    5097
    5096    5097    5098    5099    5100    5097    5098    5099    5098    5099
    5100    5099    5100    5100       0    5102    5103    5104    5105    5106
    5107    5115    5103    5104    5105    5104    5105    5106    5107    5108
    5109    5110    5115    5116    5117    5105    5106    5107    5115    5106
    5107    5108    5109    5110    5111    5112    5115    5116    5117    5118
    5119    5107    5108    5109    5110    5115    5116    5117    5108    5109
    5110    5111    5112    5113    5114    5115    5116    5117    5109    5110
    5111    5112    5115    5110    5111    5112    5115    5111    5112    5113
    5114    5115    5112    5113    5114    5113    5114    5114       0    5116
    5117    5118    5119    5120    5121    5125    5117    5118    5119    5118
    5119    5120    5121    5122    5123    5124    5125    5126    5127    5119
    5120    5121    5125    5120    5121    5122    5123    5124    5125    5126
    5127    5128    5129    5121    5122    5123    5124    5125    5126    5127
    5122    5123    5124    5125    5126    5127    5123    5124    5125    5124
    5125    5125    5126    5127    5128    5129    5130    5131    5146    5127
    5128    5129    5128    5129    5130    5131    5132    5133    5134    5146
    5147    5148    5129    5130    5131    5146    5130    5131    5132    5133
    5134    5135    5144    5146    5147    5148    5149    5150    5131    5132
    5133    5134    5146    5147    5148    5132    5133    5134    5135    5136
    5137    5142    5144    5145    5146    5147    5148    5133    5134    5135
    5144    5146    5134    5135    5144    5146    5135    5136    5137    5138
    5139    5142    5143    5144    5145    5146    5136    5137    5138    5139
    5140    5142    5144    5145    5137    5138    5139    5144    5138    5139
    5140    5141    5142    5143    5144    5139    5140    5142    5140    5141
    5142    5143    5144    5145    5141    5142    5143    5144    5142    5143
    5144    5145    5144    5145    5145       0    5147    5148    5149    5150
    5151    5152    5161    5148    5149    5150    5149    5150    5151    5152
    5153    5154    5155    5161    5162    5163    5150    5151    5152    5161
    5151    5152    5153    5154    5155    5156    5157    5158    5161    5162
    5163    5164    5165    5152    5153    5154    5155    5161    5162    5163
    5153    5154    5155    5156    5157    5158    5159    5160    5161    5162
    5163    5154    5155    5156    5157    5158    5161    5155    5156    5157
    5158    5161    5156    5157    5158    5159    5160    5161    5157    5158
    5159    5160    5158    5159    5160    5159    5160    5160       0    5162
    5163    5164    5165    5166    5167    5175    5163    5164    5165    5164
    5165    5166    5167    5168    5169    5173    5175    5176    5177    5165
    5166    5167    5175    5166    5167    5168    5169    5170    5171    5172
    5173    5174    5175    5176    5177    5178    5179    5167    5168    5169
    5173    5175    5176    5177    5168    5169    5170    5171    5172    5173
    5174    5175    5176    5177    5169    5170    5171    5172    5173    5174
    5175    5170    5171    5172    5173    5174    5175    5171    5172    5173
    5172    5173    5173    5174    5175       0    5176    5177    5178    5179
    5180    5181    5194    5177    5178    5179    5178    5179    5180    5181
    5182    5183    5187    5194    5195    5196    5179    5180    5181    5194
    5180    5181    5182    5183    5184    5185    5186    5187    5188    5189
    5190    5194    5195    5196    5197    5198    5181    5182    5183    5187
    5194    5195    5196    5182    5183    5184    5185    5186    5187    5188
    5189    5190    5191    5192    5193    5194    5195    5196    5183    5184
    5185    5186    5187    5188    5189    5190    5194    5184    5185    5186
    5187    5188    5189    5190    5194    5185    5186    5187    5186    5187
    5187    5188    5189    5190    5191    5192    5193    5194    5189    5190
    5191    5192    5193    5190    5191    5192    5193    5191    5192    5193
    5192    5193    5193       0    5195    5196    5197    5198    5199    5200
    5205    5196    5197    5198    5197    5198    5199    5200    5201    5202
    5203    5205    5206    5207    5198    5199    5200    5205    5199    5200
    5201    5202    5203    5204    5205    5206    5207    5208    5209    5200
    5201    5202    5203    5205    5206    5207    5201    5202    5203    5204
    5205    5206    5207    5202    5203    5204    5205    5203    5204    5205
    5204    5205       0    5206    5207    5208    5209    5210    5211    5221
    5207    5208    5209    5208    5209    5210    5211    5212    5213    5217
    5221    5222    5223    5209    5210    5211    5221    5210    5211    5212
    5213    5214    5215    5216    5217    5218    5219    5220    5221    5222
    5223    5224    5225    5211    5212    5213    5217    5221    5222    5223
    5212    5213    5214    5215    5216    5217    5218    5219    5220    5221
    5222    5223    5213    5214    5215    5216    5217    5218    5219    5220
    5221    5214    5215    5216    5217    5218    5219    5220    5221    5215
    5216    5217    5216    5217    5217    5218    5219    5220    5221    5219
    5220    5220       0    5222    5223    5224    5225    5226    5227    5235
    5223    5224    5225    5224    5225    5226    5227    5228    5229    5233
    5235    5236    5237    5225    5226    5227    5235    5226    5227    5228
    5229    5230    5231    5232    5233    5234    5235    5236    5237    5238
    5239    5227    5228    5229    5233    5235    5236    5237    5228    5229
    5230    5231    5232    5233    5234    5235    5236    5237    5229    5230
    5231    5232    5233    5234    5235    5230    5231    5232    5233    5234
    5235    5231    5232    5233    5232    5233    5233    5234    5235       0
    5236    5237    5238    5239    5240    5241    5252    5237    5238    5239
    5238    5239    5240    5241    5242    5243    5244    5252    5253    5254
    5239    5240    5241    5252    5240    5241    5242    5243    5244    5245
    5250    5252    5253    5254    5255    5256    5241    5242    5243    5244
    5252    5253    5254    5242    5243    5244    5245    5246    5248    5250
    5251    5252    5253    5254    5243    5244    5245    5250    5252    5244
    5245    5250    5252    5245    5246    5247    5248    5249    5250    5251
    5252    5246    5247    5248    5249    5250    5251    5247    5248    5249
    5250    5251    5248    5249    5250    5249    5250    5251    5250    5251
    5251       0    5253    5254    5255    5256    5257    5258    5268    5254
    5255    5256    5255    5256    5257    5258    5259    5260    5264    5268
    5269    5270    5256    5257    5258    5268    5257    5258    5259    5260
    5261    5262    5263    5264    5265    5266    5267    5268    5269    5270
    5271    5272    5258    5259    5260    5264    5268    5269    5270    5259
    5260    5261    5262    5263    5264    5265    5266    5267    5268    5269
    5270    5260    5261    5262    5263    5264    5265    5266    5267    5268
    5261    5262    5263    5264    5265    5266    5267    5268    5262    5263
    5264    5263    5264    5264    5265    5266    5267    5268    5266    5267
    5267       0    5269    5270    5271    5272    5273    5274    5278    5270
    5271    5272    5271    5272    5273    5274    5275    5276    5277    5278
    5279    5280    5272    5273    5274    5278    5273    5274    5275    5276
    5277    5278    5279    5280    5281    5282    5274    5275    5276    5277
    5278    5279    5280    5275    5276    5277    5278    5279    5280    5276
    5277    5278    5277    5278    5278    5279    5280    5281    5282    5283
    5284    5300    5280    5281    5282    5281    5282    5283    5284    5285
    5286    5287    5300    5301    5302    5282    5283    5284    5300    5283
    5284    5285    5286    5287    5288    5289    5290    5300    5301    5302
    5303    5304    5284    5285    5286    5287    5300    5301    5302    5285
    5286    5287    5288    5289    5290    5291    5292    5293    5300    5301
    5302    5286    5287    5288    5289    5290    5300    5287    5288    5289
    5290    5300    5288    5289    5290    5291    5292    5293    5294    5295
    5296    5300    5289    5290    5291    5292    5293    5290    5291    5292
    5293    5291    5292    5293    5294    5295    5296    5297    5298    5299
    5292    5293    5294    5295    5296    5293    5294    5295    5296    5294
    5295    5296    5297    5298    5299    5295    5296    5297    5298    5299
    5296    5297    5298    5299    5297    5298    5299    5298    5299    5299
       0    5301    5302    5303    5304    5305    5306    5320    5302    5303
    5304    5303    5304    5305    5306    5307    5308    5309    5320    5321
    5322    5304    5305    5306    5320    5305    5306    5307    5308    5309
    5310    5318    5320    5321    5322    5306    5307    5308    5309    5320
    5321    5322    5307    5308    5309    5310    5311    5312    5316    5318
    5319    5320    5321    5322    5308    5309    5310    5318    5320    5309
    5310    5318    5320    5310    5311    5312    5313    5314    5316    5317
    5318    5319    5320    5311    5312    5313    5314    5315    5316    5318
    5319    5312    5313    5314    5318    5313    5314    5315    5316    5317
    5318    5314    5315    5316    5315    5316    5317    5318    5319    5316
    5317    5318    5317    5318    5319    5318    5319    5319       0    5321
    5322    5322       0       0       0       0       0       0       0       0
       0       0       0       0       0       0       0       0       0       0
       0       0       0       0       0       0       0       0       0       0
       0       0       0       0       0       0       0       0       0       0
       0       0       0       0       0       0       0       0       0       0
       0       0       0       0       0       0       0       0       0       0
       0       0       0       0       0       0       0       0       0       0
       0       0       0       0       0       0       0       0       0       0
       0       0       0       0       0       0       0       0       0       0
       0       0       0       0       0       0       0       0       0       0
       0       0       0       0       0       0       0       0       0       0
       0       0       0       0       0       0       0       0       0       0
       0       0       0       0       0       0       0       0       0       0
       0       0       0       0       0       0       0       0       0       0
       0       0       0       0       0       0       0       0       0       0
       0       0       0       0       0       0       0       0       0       0
       0       0       0       0       0       0       0       0       0       0
       0       0       0       0       0       0       0       0       0       0
       0       0       0       0       0       0       0       0       0       0
       0       0       0       0       0       0       0       0       0       0
       0       0       0       0       0       0       0       0       0       0
       0       0    5533    5534    5535    5534    5535    5535       0    5537
    5538    5539    5538    5539    5539       0    5541    5542    5543    5542
    5543    5543       0    5545    5546    5547    5546    5547    5547       0
    5549    5550    5551    5550    5551    5551       0    5553    5554    5555
    5554    5555    5555       0    5557    5558    5559    5558    5559    5559
       0    5561    5562    5563    5562    5563    5563       0    5565    5566
    5567    5566    5567    5567       0    5569    5570    5571    5570    5571
    5571       0    5573    5574    5575    5574    5575    5575       0    5577
    5578    5579    5578    5579    5579       0    5581    5582    5583    5582
    5583    5583       0    5585    5586    5587    5586    5587    5587       0
    5589    5590    5591    5590    5591    5591       0    5593    5594    5595
    5594    5595    5595       0    5597    5598    5599    5598    5599    5599
       0    5601    5602    5603    5602    5603    5603       0    5605    5606
    5607    5606    5607    5607       0    5609    5610    5611    5610    5611
    5611       0    5613    5614    5615    5614    5615    5615       0    5617
    5618    5619    5618    5619    5619       0    5621    5622    5623    5622
    5623    5623       0    5625    5626    5627    5626    5627    5627       0
    5629    5630    5631    5630    5631    5631       0    5633    5634    5635
    5634    5635    5635       0    5637    5638    5639    5638    5639    5639
       0    5641    5642    5643    5642    5643    5643       0    5645    5646
    5647    5646    5647    5647       0    5649    5650    5651    5650    5651
    5651       0    5653    5654    5655    5654    5655    5655       0    5657
    5658    5659    5658    5659    5659       0    5661    5662    5663    5662
    5663    5663       0    5665    5666    5667    5666    5667    5667       0
    5669    5670    5671    5670    5671    5671       0    5673    5674    5675
    5674    5675    5675       0    5677    5678    5679    5678    5679    5679
       0    5681    5682    5683    5682    5683    5683       0    5685    5686
    5687    5686    5687    5687       0    5689    5690    5691    5690    5691
    5691       0    5693    5694    5695    5694    5695    5695       0    5697
    5698    5699    5698    5699    5699       0    5701    5702    5703    5702
    5703    5703       0    5705    5706    5707    5706    5707    5707       0
    5709    5710    5711    5710    5711    5711       0    5713    5714    5715
    5714    5715    5715       0    5717    5718    5719    5718    5719    5719
       0    5721    5722    5723    5722    5723    5723       0    5725    5726
    5727    5726    5727    5727       0    5729    5730    5731    5730    5731
    5731       0    5733    5734    5735    5734    5735    5735       0    5737
    5738    5739    5738    5739    5739       0    5741    5742    5743    5742
    5743    5743       0    5745    5746    5747    5746    5747    5747       0
    5749    5750    5751    5750    5751    5751       0    5753    5754    5755
    5754    5755    5755       0    5757    5758    5759    5758    5759    5759
       0    5761    5762    5763    5762    5763    5763       0    5765    5766
    5767    5766    5767    5767       0    5769    5770    5771    5770    5771
    5771       0    5773    5774    5775    5774    5775    5775       0    5777
    5778    5779    5778    5779    5779       0    5781    5782    5783    5782
    5783    5783       0    5785    5786    5787    5786    5787    5787       0
    5789    5790    5791    5790    5791    5791       0    5793    5794    5795
    5794    5795    5795       0    5797    5798    5799    5798    5799    5799
       0    5801    5802    5803    5802    5803    5803       0    5805    5806
    5807    5806    5807    5807       0    5809    5810    5811    5810    5811
    5811       0    5813    5814    5815    5814    5815    5815       0    5817
    5818    5819    5818    5819    5819       0    5821    5822    5823    5822
    5823    5823       0    5825    5826    5827    5826    5827    5827       0
    5829    5830    5831    5830    5831    5831       0    5833    5834    5835
    5834    5835    5835       0    5837    5838    5839    5838    5839    5839
       0    5841    5842    5843    5842    5843    5843       0    5845    5846
    5847    5846    5847    5847       0    5849    5850    5851    5850    5851
    5851       0    5853    5854    5855    5854    5855    5855       0    5857
    5858    5859    5858    5859    5859       0    5861    5862    5863    5862
    5863    5863       0    5865    5866    5867    5866    5867    5867       0
    5869    5870    5871    5870    5871    5871       0    5873    5874    5875
    5874    5875    5875       0    5877    5878    5879    5878    5879    5879
       0    5881    5882    5883    5882    5883    5883       0    5885    5886
    5887    5886    5887    5887       0    5889    5890    5891    5890    5891
    5891       0    5893    5894    5895    5894    5895    5895       0    5897
    5898    5899    5898    5899    5899       0    5901    5902    5903    5902
    5903    5903       0    5905    5906    5907    5906    5907    5907       0
    5909    5910    5911    5910    5911    5911       0    5913    5914    5915
    5914    5915    5915       0    5917    5918    5919    5918    5919    5919
       0    5921    5922    5923    5922    5923    5923       0    5925    5926
    5927    5926    5927    5927       0    5929    5930    5931    5930    5931
    5931       0    5933    5934    5935    5934    5935    5935       0    5937
    5938    5939    5938    5939    5939       0    5941    5942    5943    5942
    5943    5943       0    5945    5946    5947    5946    5947    5947       0
    5949    5950    5951    5950    5951    5951       0    5953    5954    5955
    5954    5955    5955       0    5957    5958    5959    5958    5959    5959
       0    5961    5962    5963    5962    5963    5963       0    5965    5966
    5967    5966    5967    5967       0    5969    5970    5971    5970    5971
    5971       0    5973    5974    5975    5974    5975    5975       0    5977
    5978    5979    5978    5979    5979       0    5981    5982    5983    5982
    5983    5983       0    5985    5986    5987    5986    5987    5987       0
    5989    5990    5991    5990    5991    5991       0    5993    5994    5995
    5994    5995    5995       0    5997    5998    5999    5998    5999    5999
       0    6001    6002    6003    6002    6003    6003       0    6005    6006
    6007    6006    6007    6007       0    6009    6010    6011    6010    6011
    6011       0    6013    6014    6015    6014    6015    6015       0    6017
    6018    6019    6018    6019    6019       0    6021    6022    6023    6022
    6023    6023       0    6025    6026    6027    6026    6027    6027       0
    6029    6030    6031    6030    6031    6031       0    6033    6034    6035
    6034    6035    6035       0    6037    6038    6039    6038    6039    6039
       0    6041    6042    6043    6042    6043    6043       0    6045    6046
    6047    6046    6047    6047       0    6049    6050    6051    6050    6051
    6051       0    6053    6054    6055    6054    6055    6055       0    6057
    6058    6059    6058    6059    6059       0    6061    6062    6063    6062
    6063    6063       0    6065    6066    6067    6066    6067    6067       0
    6069    6070    6071    6070    6071    6071       0    6073    6074    6075
    6074    6075    6075       0    6077    6078    6079    6078    6079    6079
       0    6081    6082    6083    6082    6083    6083       0    6085    6086
    6087    6086    6087    6087       0    6089    6090    6091    6090    6091
    6091       0    6093    6094    6095    6094    6095    6095       0    6097
    6098    6099    6098    6099    6099       0    6101    6102    6103    6102
    6103    6103       0    6105    6106    6107    6106    6107    6107       0
    6109    6110    6111    6110    6111    6111       0    6113    6114    6115
    6114    6115    6115       0    6117    6118    6119    6118    6119    6119
       0    6121    6122    6123    6122    6123    6123       0    6125    6126
    6127    6126    6127    6127       0    6129    6130    6131    6130    6131
    6131       0    6133    6134    6135    6134    6135    6135       0    6137
    6138    6139    6138    6139    6139       0    6141    6142    6143    6142
    6143    6143       0    6145    6146    6147    6146    6147    6147       0
    6149    6150    6151    6150    6151    6151       0    6153    6154    6155
    6154    6155    6155       0    6157    6158    6159    6158    6159    6159
       0    6161    6162    6163    6162    6163    6163       0    6165    6166
    6167    6166    6167    6167       0    6169    6170    6171    6170    6171
    6171       0    6173    6174    6175    6174    6175    6175       0    6177
    6178    6179    6178    6179    6179       0    6181    6182    6183    6182
    6183    6183       0    6185    6186    6187    6186    6187    6187       0
    6189    6190    6191    6190    6191    6191       0    6193    6194    6195
    6194    6195    6195       0    6197    6198    6199    6198    6199    6199
       0    6201    6202    6203    6202    6203    6203       0    6205    6206
    6207    6206    6207    6207       0    6209    6210    6211    6210    6211
    6211       0    6213    6214    6215    6214    6215    6215       0    6217
    6218    6219    6218    6219    6219       0    6221    6222    6223    6222
    6223    6223       0    6225    6226    6227    6226    6227    6227       0
    6229    6230    6231    6230    6231    6231       0    6233    6234    6235
    6234    6235    6235       0    6237    6238    6239    6238    6239    6239
       0    6241    6242    6243    6242    6243    6243       0    6245    6246
    6247    6246    6247    6247       0    6249    6250    6251    6250    6251
    6251       0    6253    6254    6255    6254    6255    6255       0    6257
    6258    6259    6258    6259    6259       0    6261    6262    6263    6262
    6263    6263       0    6265    6266    6267    6266    6267    6267       0
    6269    6270    6271    6270    6271    6271       0    6273    6274    6275
    6274    6275    6275       0    6277    6278    6279    6278    6279    6279
       0    6281    6282    6283    6282    6283    6283       0    6285    6286
    6287    6286    6287    6287       0    6289    6290    6291    6290    6291
    6291       0    6293    6294    6295    6294    6295    6295       0    6297
    6298    6299    6298    6299    6299       0    6301    6302    6303    6302
    6303    6303       0    6305    6306    6307    6306    6307    6307       0
    6309    6310    6311    6310    6311    6311       0    6313    6314    6315
    6314    6315    6315       0    6317    6318    6319    6318    6319    6319
       0    6321    6322    6323    6322    6323    6323       0    6325    6326
    6327    6326    6327    6327       0    6329    6330    6331    6330    6331
    6331       0    6333    6334    6335    6334    6335    6335       0    6337
    6338    6339    6338    6339    6339       0    6341    6342    6343    6342
    6343    6343       0    6345    6346    6347    6346    6347    6347       0
    6349    6350    6351    6350    6351    6351       0    6353    6354    6355
    6354    6355    6355       0    6357    6358    6359    6358    6359    6359
       0    6361    6362    6363    6362    6363    6363       0    6365    6366
    6367    6366    6367    6367       0    6369    6370    6371    6370    6371
    6371       0    6373    6374    6375    6374    6375    6375       0    6377
    6378    6379    6378    6379    6379       0    6381    6382    6383    6382
    6383    6383       0    6385    6386    6387    6386    6387    6387       0
    6389    6390    6391    6390    6391    6391       0    6393    6394    6395
    6394    6395    6395       0    6397    6398    6399    6398    6399    6399
       0    6401    6402    6403    6402    6403    6403       0    6405    6406
    6407    6406    6407    6407       0    6409    6410    6411    6410    6411
    6411       0    6413    6414    6415    6414    6415    6415       0    6417
    6418    6419    6418    6419    6419       0    6421    6422    6423    6422
    6423    6423       0    6425    6426    6427    6426    6427    6427       0
    6429    6430    6431    6430    6431    6431       0    6433    6434    6435
    6434    6435    6435       0    6437    6438    6439    6438    6439    6439
       0    6441    6442    6443    6442    6443    6443       0    6445    6446
    6447    6446    6447    6447       0    6449    6450    6451    6450    6451
    6451       0    6453    6454    6455    6454    6455    6455       0    6457
    6458    6459    6458    6459    6459       0    6461    6462    6463    6462
    6463    6463       0    6465    6466    6467    6466    6467    6467       0
    6469    6470    6471    6470    6471    6471       0    6473    6474    6475
    6474    6475    6475       0    6477    6478    6479    6478    6479    6479
       0    6481    6482    6483    6482    6483    6483       0    6485    6486
    6487    6486    6487    6487       0    6489    6490    6491    6490    6491
    6491       0    6493    6494    6495    6494    6495    6495       0    6497
    6498    6499    6498    6499    6499       0    6501    6502    6503    6502
    6503    6503       0    6505    6506    6507    6506    6507    6507       0
    6509    6510    6511    6510    6511    6511       0    6513    6514    6515
    6514    6515    6515       0    6517    6518    6519    6518    6519    6519
       0    6521    6522    6523    6522    6523    6523       0    6525    6526
    6527    6526    6527    6527       0    6529    6530    6531    6530    6531
    6531       0    6533    6534    6535    6534    6535    6535       0    6537
    6538    6539    6538    6539    6539       0    6541    6542    6543    6542
    6543    6543       0    6545    6546    6547    6546    6547    6547       0
    6549    6550    6551    6550    6551    6551       0    6553    6554    6555
    6554    6555    6555       0    6557    6558    6559    6558    6559    6559
       0    6561    6562    6563    6562    6563    6563       0    6565    6566
    6567    6566    6567    6567       0    6569    6570    6571    6570    6571
    6571       0    6573    6574    6575    6574    6575    6575       0    6577
    6578    6579    6578    6579    6579       0    6581    6582    6583    6582
    6583    6583       0    6585    6586    6587    6586    6587    6587       0
    6589    6590    6591    6590    6591    6591       0    6593    6594    6595
    6594    6595    6595       0    6597    6598    6599    6598    6599    6599
       0    6601    6602    6603    6602    6603    6603       0    6605    6606
    6607    6606    6607    6607       0    6609    6610    6611    6610    6611
    6611       0    6613    6614    6615    6614    6615    6615       0    6617
    6618    6619    6618    6619    6619       0    6621    6622    6623    6622
    6623    6623       0    6625    6626    6627    6626    6627    6627       0
    6629    6630    6631    6630    6631    6631       0    6633    6634    6635
    6634    6635    6635       0    6637    6638    6639    6638    6639    6639
       0    6641    6642    6643    6642    6643    6643       0    6645    6646
    6647    6646    6647    6647       0    6649    6650    6651    6650    6651
    6651       0    6653    6654    6655    6654    6655    6655       0    6657
    6658    6659    6658    6659    6659       0    6661    6662    6663    6662
    6663    6663       0    6665    6666    6667    6666    6667    6667       0
    6669    6670    6671    6670    6671    6671       0    6673    6674    6675
    6674    6675    6675       0    6677    6678    6679    6678    6679    6679
       0    6681    6682    6683    6682    6683    6683       0    6685    6686
    6687    6686    6687    6687       0    6689    6690    6691    6690    6691
    6691       0    6693    6694    6695    6694    6695    6695       0    6697
    6698    6699    6698    6699    6699       0    6701    6702    6703    6702
    6703    6703       0    6705    6706    6707    6706    6707    6707       0
    6709    6710    6711    6710    6711    6711       0    6713    6714    6715
    6714    6715    6715       0    6717    6718    6719    6718    6719    6719
       0    6721    6722    6723    6722    6723    6723       0    6725    6726
    6727    6726    6727    6727       0    6729    6730    6731    6730    6731
    6731       0    6733    6734    6735    6734    6735    6735       0    6737
    6738    6739    6738    6739    6739       0    6741    6742    6743    6742
    6743    6743       0    6745    6746    6747    6746    6747    6747       0
    6749    6750    6751    6750    6751    6751       0    6753    6754    6755
    6754    6755    6755       0    6757    6758    6759    6758    6759    6759
       0    6761    6762    6763    6762    6763    6763       0    6765    6766
    6767    6766    6767    6767       0    6769    6770    6771    6770    6771
    6771       0    6773    6774    6775    6774    6775    6775       0    6777
    6778    6779    6778    6779    6779       0    6781    6782    6783    6782
    6783    6783       0    6785    6786    6787    6786    6787    6787       0
    6789    6790    6791    6790    6791    6791       0    6793    6794    6795
    6794    6795    6795       0    6797    6798    6799    6798    6799    6799
       0    6801    6802    6803    6802    6803    6803       0    6805    6806
    6807    6806    6807    6807       0    6809    6810    6811    6810    6811
    6811       0    6813    6814    6815    6814    6815    6815       0    6817
    6818    6819    6818    6819    6819       0    6821    6822    6823    6822
    6823    6823       0    6825    6826    6827    6826    6827    6827       0
    6829    6830    6831    6830    6831    6831       0    6833    6834    6835
    6834    6835    6835       0    6837    6838    6839    6838    6839    6839
       0    6841    6842    6843    6842    6843    6843       0    6845    6846
    6847    6846    6847    6847       0    6849    6850    6851    6850    6851
    6851       0    6853    6854    6855    6854    6855    6855       0    6857
    6858    6859    6858    6859    6859       0    6861    6862    6863    6862
    6863    6863       0    6865    6866    6867    6866    6867    6867       0
    6869    6870    6871    6870    6871    6871       0    6873    6874    6875
    6874    6875    6875       0    6877    6878    6879    6878    6879    6879
       0    6881    6882    6883    6882    6883    6883       0    6885    6886
    6887    6886    6887    6887       0    6889    6890    6891    6890    6891
    6891       0    6893    6894    6895    6894    6895    6895       0    6897
    6898    6899    6898    6899    6899       0    6901    6902    6903    6902
    6903    6903       0    6905    6906    6907    6906    6907    6907       0
    6909    6910    6911    6910    6911    6911       0    6913    6914    6915
    6914    6915    6915       0    6917    6918    6919    6918    6919    6919
       0    6921    6922    6923    6922    6923    6923       0    6925    6926
    6927    6926    6927    6927       0    6929    6930    6931    6930    6931
    6931       0    6933    6934    6935    6934    6935    6935       0    6937
    6938    6939    6938    6939    6939       0    6941    6942    6943    6942
    6943    6943       0    6945    6946    6947    6946    6947    6947       0
    6949    6950    6951    6950    6951    6951       0    6953    6954    6955
    6954    6955    6955       0    6957    6958    6959    6958    6959    6959
       0    6961    6962    6963    6962    6963    6963       0    6965    6966
    6967    6966    6967    6967       0    6969    6970    6971    6970    6971
    6971       0    6973    6974    6975    6974    6975    6975       0    6977
    6978    6979    6978    6979    6979       0    6981    6982    6983    6982
    6983    6983       0    6985    6986    6987    6986    6987    6987       0
    6989    6990    6991    6990    6991    6991       0    6993    6994    6995
    6994    6995    6995       0    6997    6998    6999    6998    6999    6999
       0    7001    7002    7003    7002    7003    7003       0    7005    7006
    7007    7006    7007    7007       0    7009    7010    7011    7010    7011
    7011       0    7013    7014    7015    7014    7015    7015       0    7017
    7018    7019    7018    7019    7019       0    7021    7022    7023    7022
    7023    7023       0    7025    7026    7027    7026    7027    7027       0
    7029    7030    7031    7030    7031    7031       0    7033    7034    7035
    7034    7035    7035       0    7037    7038    7039    7038    7039    7039
       0    7041    7042    7043    7042    7043    7043       0    7045    7046
    7047    7046    7047    7047       0    7049    7050    7051    7050    7051
    7051       0    7053    7054    7055    7054    7055    7055       0    7057
    7058    7059    7058    7059    7059       0    7061    7062    7063    7062
    7063    7063       0    7065    7066    7067    7066    7067    7067       0
    7069    7070    7071    7070    7071    7071       0    7073    7074    7075
    7074    7075    7075       0    7077    7078    7079    7078    7079    7079
       0    7081    7082    7083    7082    7083    7083       0    7085    7086
    7087    7086    7087    7087       0    7089    7090    7091    7090    7091
    7091       0    7093    7094    7095    7094    7095    7095       0    7097
    7098    7099    7098    7099    7099       0    7101    7102    7103    7102
    7103    7103       0    7105    7106    7107    7106    7107    7107       0
    7109    7110    7111    7110    7111    7111       0    7113    7114    7115
    7114    7115    7115       0    7117    7118    7119    7118    7119    7119
       0    7121    7122    7123    7122    7123    7123       0    7125    7126
    7127    7126    7127    7127       0    7129    7130    7131    7130    7131
    7131       0    7133    7134    7135    7134    7135    7135       0    7137
    7138    7139    7138    7139    7139       0    7141    7142    7143    7142
    7143    7143       0    7145    7146    7147    7146    7147    7147       0
    7149    7150    7151    7150    7151    7151       0    7153    7154    7155
    7154    7155    7155       0    7157    7158    7159    7158    7159    7159
       0    7161    7162    7163    7162    7163    7163       0    7165    7166
    7167    7166    7167    7167       0    7169    7170    7171    7170    7171
    7171       0    7173    7174    7175    7174    7175    7175       0    7177
    7178    7179    7178    7179    7179       0    7181    7182    7183    7182
    7183    7183       0    7185    7186    7187    7186    7187    7187       0
    7189    7190    7191    7190    7191    7191       0    7193    7194    7195
    7194    7195    7195       0    7197    7198    7199    7198    7199    7199
       0    7201    7202    7203    7202    7203    7203       0    7205    7206
    7207    7206    7207    7207       0    7209    7210    7211    7210    7211
    7211       0    7213    7214    7215    7214    7215    7215       0    7217
    7218    7219    7218    7219    7219       0    7221    7222    7223    7222
    7223    7223       0    7225    7226    7227    7226    7227    7227       0
    7229    7230    7231    7230    7231    7231       0    7233    7234    7235
    7234    7235    7235       0    7237    7238    7239    7238    7239    7239
       0    7241    7242    7243    7242    7243    7243       0    7245    7246
    7247    7246    7247    7247       0    7249    7250    7251    7250    7251
    7251       0    7253    7254    7255    7254    7255    7255       0    7257
    7258    7259    7258    7259    7259       0    7261    7262    7263    7262
    7263    7263       0    7265    7266    7267    7266    7267    7267       0
    7269    7270    7271    7270    7271    7271       0    7273    7274    7275
    7274    7275    7275       0    7277    7278    7279    7278    7279    7279
       0    7281    7282    7283    7282    7283    7283       0    7285    7286
    7287    7286    7287    7287       0    7289    7290    7291    7290    7291
    7291       0    7293    7294    7295    7294    7295    7295       0    7297
    7298    7299    7298    7299    7299       0    7301    7302    7303    7302
    7303    7303       0    7305    7306    7307    7306    7307    7307       0
    7309    7310    7311    7310    7311    7311       0    7313    7314    7315
    7314    7315    7315       0    7317    7318    7319    7318    7319    7319
       0    7321    7322    7323    7322    7323    7323       0    7325    7326
    7327    7326    7327    7327       0    7329    7330    7331    7330    7331
    7331       0    7333    7334    7335    7334    7335    7335       0    7337
    7338    7339    7338    7339    7339       0    7341    7342    7343    7342
    7343    7343       0    7345    7346    7347    7346    7347    7347       0
    7349    7350    7351    7350    7351    7351       0    7353    7354    7355
    7354    7355    7355       0    7357    7358    7359    7358    7359    7359
       0    7361    7362    7363    7362    7363    7363       0    7365    7366
    7367    7366    7367    7367       0    7369    7370    7371    7370    7371
    7371       0    7373    7374    7375    7374    7375    7375       0    7377
    7378    7379    7378    7379    7379       0    7381    7382    7383    7382
    7383    7383       0    7385    7386    7387    7386    7387    7387       0
    7389    7390    7391    7390    7391    7391       0    7393    7394    7395
    7394    7395    7395       0    7397    7398    7399    7398    7399    7399
       0    7401    7402    7403    7402    7403    7403       0    7405    7406
    7407    7406    7407    7407       0    7409    7410    7411    7410    7411
    7411       0    7413    7414    7415    7414    7415    7415       0    7417
    7418    7419    7418    7419    7419       0    7421    7422    7423    7422
    7423    7423       0    7425    7426    7427    7426    7427    7427       0
    7429    7430    7431    7430    7431    7431       0    7433    7434    7435
    7434    7435    7435       0    7437    7438    7439    7438    7439    7439
       0    7441    7442    7443    7442    7443    7443       0    7445    7446
    7447    7446    7447    7447       0    7449    7450    7451    7450    7451
    7451       0    7453    7454    7455    7454    7455    7455       0    7457
    7458    7459    7458    7459    7459       0    7461    7462    7463    7462
    7463    7463       0    7465    7466    7467    7466    7467    7467       0
    7469    7470    7471    7470    7471    7471       0    7473    7474    7475
    7474    7475    7475       0    7477    7478    7479    7478    7479    7479
       0    7481    7482    7483    7482    7483    7483       0    7485    7486
    7487    7486    7487    7487       0    7489    7490    7491    7490    7491
    7491       0    7493    7494    7495    7494    7495    7495       0    7497
    7498    7499    7498    7499    7499       0    7501    7502    7503    7502
    7503    7503       0    7505    7506    7507    7506    7507    7507       0
    7509    7510    7511    7510    7511    7511       0    7513    7514    7515
    7514    7515    7515       0    7517    7518    7519    7518    7519    7519
       0    7521    7522    7523    7522    7523    7523       0    7525    7526
    7527    7526    7527    7527       0    7529    7530    7531    7530    7531
    7531       0    7533    7534    7535    7534    7535    7535       0    7537
    7538    7539    7538    7539    7539       0    7541    7542    7543    7542
    7543    7543       0    7545    7546    7547    7546    7547    7547       0
    7549    7550    7551    7550    7551    7551       0    7553    7554    7555
    7554    7555    7555       0    7557    7558    7559    7558    7559    7559
       0    7561    7562    7563    7562    7563    7563       0    7565    7566
    7567    7566    7567    7567       0    7569    7570    7571    7570    7571
    7571       0    7573    7574    7575    7574    7575    7575       0    7577
    7578    7579    7578    7579    7579       0    7581    7582    7583    7582
    7583    7583       0    7585    7586    7587    7586    7587    7587       0
    7589    7590    7591    7590    7591    7591       0    7593    7594    7595
    7594    7595    7595       0    7597    7598    7599    7598    7599    7599
       0    7601    7602    7603    7602    7603    7603       0    7605    7606
    7607    7606    7607    7607       0    7609    7610    7611    7610    7611
    7611       0    7613    7614    7615    7614    7615    7615       0    7617
    7618    7619    7618    7619    7619       0    7621    7622    7623    7622
    7623    7623       0    7625    7626    7627    7626    7627    7627       0
    7629    7630    7631    7630    7631    7631       0    7633    7634    7635
    7634    7635    7635       0    7637    7638    7639    7638    7639    7639
       0    7641    7642    7643    7642    7643    7643       0    7645    7646
    7647    7646    7647    7647       0    7649    7650    7651    7650    7651
    7651       0    7653    7654    7655    7654    7655    7655       0    7657
    7658    7659    7658    7659    7659       0    7661    7662    7663    7662
    7663    7663       0    7665    7666    7667    7666    7667    7667       0
    7669    7670    7671    7670    7671    7671       0    7673    7674    7675
    7674    7675    7675       0    7677    7678    7679    7678    7679    7679
       0    7681    7682    7683    7682    7683    7683       0    7685    7686
    7687    7686    7687    7687       0    7689    7690    7691    7690    7691
    7691       0    7693    7694    7695    7694    7695    7695       0    7697
    7698    7699    7698    7699    7699       0    7701    7702    7703    7702
    7703    7703       0    7705    7706    7707    7706    7707    7707       0
    7709    7710    7711    7710    7711    7711       0    7713    7714    7715
    7714    7715    7715       0    7717    7718    7719    7718    7719    7719
       0    7721    7722    7723    7722    7723    7723       0    7725    7726
    7727    7726    7727    7727       0    7729    7730    7731    7730    7731
    7731       0    7733    7734    7735    7734    7735    7735       0    7737
    7738    7739    7738    7739    7739       0    7741    7742    7743    7742
    7743    7743       0    7745    7746    7747    7746    7747    7747       0
    7749    7750    7751    7750    7751    7751       0    7753    7754    7755
    7754    7755    7755       0    7757    7758    7759    7758    7759    7759
       0    7761    7762    7763    7762    7763    7763       0    7765    7766
    7767    7766    7767    7767       0    7769    7770    7771    7770    7771
    7771       0    7773    7774    7775    7774    7775    7775       0    7777
    7778    7779    7778    7779    7779       0    7781    7782    7783    7782
    7783    7783       0    7785    7786    7787    7786    7787    7787       0
    7789    7790    7791    7790    7791    7791       0    7793    7794    7795
    7794    7795    7795       0    7797    7798    7799    7798    7799    7799
       0    7801    7802    7803    7802    7803    7803       0    7805    7806
    7807    7806    7807    7807       0    7809    7810    7811    7810    7811
    7811       0    7813    7814    7815    7814    7815    7815       0    7817
    7818    7819    7818    7819    7819       0    7821    7822    7823    7822
    7823    7823       0    7825    7826    7827    7826    7827    7827       0
    7829    7830    7831    7830    7831    7831       0    7833    7834    7835
    7834    7835    7835       0    7837    7838    7839    7838    7839    7839
       0    7841    7842    7843    7842    7843    7843       0    7845    7846
    7847    7846    7847    7847       0    7849    7850    7851    7850    7851
    7851       0    7853    7854    7855    7854    7855    7855       0    7857
    7858    7859    7858    7859    7859       0    7861    7862    7863    7862
    7863    7863       0    7865    7866    7867    7866    7867    7867       0
    7869    7870    7871    7870    7871    7871       0    7873    7874    7875
    7874    7875    7875       0    7877    7878    7879    7878    7879    7879
       0    7881    7882    7883    7882    7883    7883       0    7885    7886
    7887    7886    7887    7887       0    7889    7890    7891    7890    7891
    7891       0    7893    7894    7895    7894    7895    7895       0    7897
    7898    7899    7898    7899    7899       0    7901    7902    7903    7902
    7903    7903       0    7905    7906    7907    7906    7907    7907       0
    7909    7910    7911    7910    7911    7911       0    7913    7914    7915
    7914    7915    7915       0    7917    7918    7919    7918    7919    7919
       0    7921    7922    7923    7922    7923    7923       0    7925    7926
    7927    7926    7927    7927       0    7929    7930    7931    7930    7931
    7931       0    7933    7934    7935    7934    7935    7935       0    7937
    7938    7939    7938    7939    7939       0    7941    7942    7943    7942
    7943    7943       0    7945    7946    7947    7946    7947    7947       0
    7949    7950    7951    7950    7951    7951       0    7953    7954    7955
    7954    7955    7955       0    7957    7958    7959    7958    7959    7959
       0    7961    7962    7963    7962    7963    7963       0    7965    7966
    7967    7966    7967    7967       0    7969    7970    7971    7970    7971
    7971       0    7973    7974    7975    7974    7975    7975       0    7977
    7978    7979    7978    7979    7979       0    7981    7982    7983    7982
    7983    7983       0    7985    7986    7987    7986    7987    7987       0
    7989    7990    7991    7990    7991    7991       0    7993    7994    7995
    7994    7995    7995       0    7997    7998    7999    7998    7999    7999
       0    8001    8002    8003    8002    8003    8003       0    8005    8006
    8007    8006    8007    8007       0    8009    8010    8011    8010    8011
    8011       0    8013    8014    8015    8014    8015    8015       0    8017
    8018    8019    8018    8019    8019       0    8021    8022    8023    8022
    8023    8023       0    8025    8026    8027    8026    8027    8027       0
    8029    8030    8031    8030    8031    8031       0    8033    8034    8035
    8034    8035    8035       0    8037    8038    8039    8038    8039    8039
       0    8041    8042    8043    8042    8043    8043       0    8045    8046
    8047    8046    8047    8047       0    8049    8050    8051    8050    8051
    8051       0    8053    8054    8055    8054    8055    8055       0    8057
    8058    8059    8058    8059    8059       0    8061    8062    8063    8062
    8063    8063       0    8065    8066    8067    8066    8067    8067       0
    8069    8070    8071    8070    8071    8071       0    8073    8074    8075
    8074    8075    8075       0    8077    8078    8079    8078    8079    8079
       0    8081    8082    8083    8082    8083    8083       0    8085    8086
    8087    8086    8087    8087       0    8089    8090    8091    8090    8091
    8091       0    8093    8094    8095    8094    8095    8095       0    8097
    8098    8099    8098    8099    8099       0    8101    8102    8103    8102
    8103    8103       0    8105    8106    8107    8106    8107    8107       0
    8109    8110    8111    8110    8111    8111       0    8113    8114    8115
    8114    8115    8115       0    8117    8118    8119    8118    8119    8119
       0    8121    8122    8123    8122    8123    8123       0    8125    8126
```
