## Supplementary material for "Structure and assembly of an extremely long bacteriophage tail tube": MD Supplemental Files: p74-26_monomer_ff19sb_hmr.prmtop (part 13 of 21)

```
    8127    8126    8127    8127       0    8129    8130    8131    8130    8131
    8131       0    8133    8134    8135    8134    8135    8135       0    8137
    8138    8139    8138    8139    8139       0    8141    8142    8143    8142
    8143    8143       0    8145    8146    8147    8146    8147    8147       0
    8149    8150    8151    8150    8151    8151       0    8153    8154    8155
    8154    8155    8155       0    8157    8158    8159    8158    8159    8159
       0    8161    8162    8163    8162    8163    8163       0    8165    8166
    8167    8166    8167    8167       0    8169    8170    8171    8170    8171
    8171       0    8173    8174    8175    8174    8175    8175       0    8177
    8178    8179    8178    8179    8179       0    8181    8182    8183    8182
    8183    8183       0    8185    8186    8187    8186    8187    8187       0
    8189    8190    8191    8190    8191    8191       0    8193    8194    8195
    8194    8195    8195       0    8197    8198    8199    8198    8199    8199
       0    8201    8202    8203    8202    8203    8203       0    8205    8206
    8207    8206    8207    8207       0    8209    8210    8211    8210    8211
    8211       0    8213    8214    8215    8214    8215    8215       0    8217
    8218    8219    8218    8219    8219       0    8221    8222    8223    8222
    8223    8223       0    8225    8226    8227    8226    8227    8227       0
    8229    8230    8231    8230    8231    8231       0    8233    8234    8235
    8234    8235    8235       0    8237    8238    8239    8238    8239    8239
       0    8241    8242    8243    8242    8243    8243       0    8245    8246
    8247    8246    8247    8247       0    8249    8250    8251    8250    8251
    8251       0    8253    8254    8255    8254    8255    8255       0    8257
    8258    8259    8258    8259    8259       0    8261    8262    8263    8262
    8263    8263       0    8265    8266    8267    8266    8267    8267       0
    8269    8270    8271    8270    8271    8271       0    8273    8274    8275
    8274    8275    8275       0    8277    8278    8279    8278    8279    8279
       0    8281    8282    8283    8282    8283    8283       0    8285    8286
    8287    8286    8287    8287       0    8289    8290    8291    8290    8291
    8291       0    8293    8294    8295    8294    8295    8295       0    8297
    8298    8299    8298    8299    8299       0    8301    8302    8303    8302
    8303    8303       0    8305    8306    8307    8306    8307    8307       0
    8309    8310    8311    8310    8311    8311       0    8313    8314    8315
    8314    8315    8315       0    8317    8318    8319    8318    8319    8319
       0    8321    8322    8323    8322    8323    8323       0    8325    8326
    8327    8326    8327    8327       0    8329    8330    8331    8330    8331
    8331       0    8333    8334    8335    8334    8335    8335       0    8337
    8338    8339    8338    8339    8339       0    8341    8342    8343    8342
    8343    8343       0    8345    8346    8347    8346    8347    8347       0
    8349    8350    8351    8350    8351    8351       0    8353    8354    8355
    8354    8355    8355       0    8357    8358    8359    8358    8359    8359
       0    8361    8362    8363    8362    8363    8363       0    8365    8366
    8367    8366    8367    8367       0    8369    8370    8371    8370    8371
    8371       0    8373    8374    8375    8374    8375    8375       0    8377
    8378    8379    8378    8379    8379       0    8381    8382    8383    8382
    8383    8383       0    8385    8386    8387    8386    8387    8387       0
    8389    8390    8391    8390    8391    8391       0    8393    8394    8395
    8394    8395    8395       0    8397    8398    8399    8398    8399    8399
       0    8401    8402    8403    8402    8403    8403       0    8405    8406
    8407    8406    8407    8407       0    8409    8410    8411    8410    8411
    8411       0    8413    8414    8415    8414    8415    8415       0    8417
    8418    8419    8418    8419    8419       0    8421    8422    8423    8422
    8423    8423       0    8425    8426    8427    8426    8427    8427       0
    8429    8430    8431    8430    8431    8431       0    8433    8434    8435
    8434    8435    8435       0    8437    8438    8439    8438    8439    8439
       0    8441    8442    8443    8442    8443    8443       0    8445    8446
    8447    8446    8447    8447       0    8449    8450    8451    8450    8451
    8451       0    8453    8454    8455    8454    8455    8455       0    8457
    8458    8459    8458    8459    8459       0    8461    8462    8463    8462
    8463    8463       0    8465    8466    8467    8466    8467    8467       0
    8469    8470    8471    8470    8471    8471       0    8473    8474    8475
    8474    8475    8475       0    8477    8478    8479    8478    8479    8479
       0    8481    8482    8483    8482    8483    8483       0    8485    8486
    8487    8486    8487    8487       0    8489    8490    8491    8490    8491
    8491       0    8493    8494    8495    8494    8495    8495       0    8497
    8498    8499    8498    8499    8499       0    8501    8502    8503    8502
    8503    8503       0    8505    8506    8507    8506    8507    8507       0
    8509    8510    8511    8510    8511    8511       0    8513    8514    8515
    8514    8515    8515       0    8517    8518    8519    8518    8519    8519
       0    8521    8522    8523    8522    8523    8523       0    8525    8526
    8527    8526    8527    8527       0    8529    8530    8531    8530    8531
    8531       0    8533    8534    8535    8534    8535    8535       0    8537
    8538    8539    8538    8539    8539       0    8541    8542    8543    8542
    8543    8543       0    8545    8546    8547    8546    8547    8547       0
    8549    8550    8551    8550    8551    8551       0    8553    8554    8555
    8554    8555    8555       0    8557    8558    8559    8558    8559    8559
       0    8561    8562    8563    8562    8563    8563       0    8565    8566
    8567    8566    8567    8567       0    8569    8570    8571    8570    8571
    8571       0    8573    8574    8575    8574    8575    8575       0    8577
    8578    8579    8578    8579    8579       0    8581    8582    8583    8582
    8583    8583       0    8585    8586    8587    8586    8587    8587       0
    8589    8590    8591    8590    8591    8591       0    8593    8594    8595
    8594    8595    8595       0    8597    8598    8599    8598    8599    8599
       0    8601    8602    8603    8602    8603    8603       0    8605    8606
    8607    8606    8607    8607       0    8609    8610    8611    8610    8611
    8611       0    8613    8614    8615    8614    8615    8615       0    8617
    8618    8619    8618    8619    8619       0    8621    8622    8623    8622
    8623    8623       0    8625    8626    8627    8626    8627    8627       0
    8629    8630    8631    8630    8631    8631       0    8633    8634    8635
    8634    8635    8635       0    8637    8638    8639    8638    8639    8639
       0    8641    8642    8643    8642    8643    8643       0    8645    8646
    8647    8646    8647    8647       0    8649    8650    8651    8650    8651
    8651       0    8653    8654    8655    8654    8655    8655       0    8657
    8658    8659    8658    8659    8659       0    8661    8662    8663    8662
    8663    8663       0    8665    8666    8667    8666    8667    8667       0
    8669    8670    8671    8670    8671    8671       0    8673    8674    8675
    8674    8675    8675       0    8677    8678    8679    8678    8679    8679
       0    8681    8682    8683    8682    8683    8683       0    8685    8686
    8687    8686    8687    8687       0    8689    8690    8691    8690    8691
    8691       0    8693    8694    8695    8694    8695    8695       0    8697
    8698    8699    8698    8699    8699       0    8701    8702    8703    8702
    8703    8703       0    8705    8706    8707    8706    8707    8707       0
    8709    8710    8711    8710    8711    8711       0    8713    8714    8715
    8714    8715    8715       0    8717    8718    8719    8718    8719    8719
       0    8721    8722    8723    8722    8723    8723       0    8725    8726
    8727    8726    8727    8727       0    8729    8730    8731    8730    8731
    8731       0    8733    8734    8735    8734    8735    8735       0    8737
    8738    8739    8738    8739    8739       0    8741    8742    8743    8742
    8743    8743       0    8745    8746    8747    8746    8747    8747       0
    8749    8750    8751    8750    8751    8751       0    8753    8754    8755
    8754    8755    8755       0    8757    8758    8759    8758    8759    8759
       0    8761    8762    8763    8762    8763    8763       0    8765    8766
    8767    8766    8767    8767       0    8769    8770    8771    8770    8771
    8771       0    8773    8774    8775    8774    8775    8775       0    8777
    8778    8779    8778    8779    8779       0    8781    8782    8783    8782
    8783    8783       0    8785    8786    8787    8786    8787    8787       0
    8789    8790    8791    8790    8791    8791       0    8793    8794    8795
    8794    8795    8795       0    8797    8798    8799    8798    8799    8799
       0    8801    8802    8803    8802    8803    8803       0    8805    8806
    8807    8806    8807    8807       0    8809    8810    8811    8810    8811
    8811       0    8813    8814    8815    8814    8815    8815       0    8817
    8818    8819    8818    8819    8819       0    8821    8822    8823    8822
    8823    8823       0    8825    8826    8827    8826    8827    8827       0
    8829    8830    8831    8830    8831    8831       0    8833    8834    8835
    8834    8835    8835       0    8837    8838    8839    8838    8839    8839
       0    8841    8842    8843    8842    8843    8843       0    8845    8846
    8847    8846    8847    8847       0    8849    8850    8851    8850    8851
    8851       0    8853    8854    8855    8854    8855    8855       0    8857
    8858    8859    8858    8859    8859       0    8861    8862    8863    8862
    8863    8863       0    8865    8866    8867    8866    8867    8867       0
    8869    8870    8871    8870    8871    8871       0    8873    8874    8875
    8874    8875    8875       0    8877    8878    8879    8878    8879    8879
       0    8881    8882    8883    8882    8883    8883       0    8885    8886
    8887    8886    8887    8887       0    8889    8890    8891    8890    8891
    8891       0    8893    8894    8895    8894    8895    8895       0    8897
    8898    8899    8898    8899    8899       0    8901    8902    8903    8902
    8903    8903       0    8905    8906    8907    8906    8907    8907       0
    8909    8910    8911    8910    8911    8911       0    8913    8914    8915
    8914    8915    8915       0    8917    8918    8919    8918    8919    8919
       0    8921    8922    8923    8922    8923    8923       0    8925    8926
    8927    8926    8927    8927       0    8929    8930    8931    8930    8931
    8931       0    8933    8934    8935    8934    8935    8935       0    8937
    8938    8939    8938    8939    8939       0    8941    8942    8943    8942
    8943    8943       0    8945    8946    8947    8946    8947    8947       0
    8949    8950    8951    8950    8951    8951       0    8953    8954    8955
    8954    8955    8955       0    8957    8958    8959    8958    8959    8959
       0    8961    8962    8963    8962    8963    8963       0    8965    8966
    8967    8966    8967    8967       0    8969    8970    8971    8970    8971
    8971       0    8973    8974    8975    8974    8975    8975       0    8977
    8978    8979    8978    8979    8979       0    8981    8982    8983    8982
    8983    8983       0    8985    8986    8987    8986    8987    8987       0
    8989    8990    8991    8990    8991    8991       0    8993    8994    8995
    8994    8995    8995       0    8997    8998    8999    8998    8999    8999
       0    9001    9002    9003    9002    9003    9003       0    9005    9006
    9007    9006    9007    9007       0    9009    9010    9011    9010    9011
    9011       0    9013    9014    9015    9014    9015    9015       0    9017
    9018    9019    9018    9019    9019       0    9021    9022    9023    9022
    9023    9023       0    9025    9026    9027    9026    9027    9027       0
    9029    9030    9031    9030    9031    9031       0    9033    9034    9035
    9034    9035    9035       0    9037    9038    9039    9038    9039    9039
       0    9041    9042    9043    9042    9043    9043       0    9045    9046
    9047    9046    9047    9047       0    9049    9050    9051    9050    9051
    9051       0    9053    9054    9055    9054    9055    9055       0    9057
    9058    9059    9058    9059    9059       0    9061    9062    9063    9062
    9063    9063       0    9065    9066    9067    9066    9067    9067       0
    9069    9070    9071    9070    9071    9071       0    9073    9074    9075
    9074    9075    9075       0    9077    9078    9079    9078    9079    9079
       0    9081    9082    9083    9082    9083    9083       0    9085    9086
    9087    9086    9087    9087       0    9089    9090    9091    9090    9091
    9091       0    9093    9094    9095    9094    9095    9095       0    9097
    9098    9099    9098    9099    9099       0    9101    9102    9103    9102
    9103    9103       0    9105    9106    9107    9106    9107    9107       0
    9109    9110    9111    9110    9111    9111       0    9113    9114    9115
    9114    9115    9115       0    9117    9118    9119    9118    9119    9119
       0    9121    9122    9123    9122    9123    9123       0    9125    9126
    9127    9126    9127    9127       0    9129    9130    9131    9130    9131
    9131       0    9133    9134    9135    9134    9135    9135       0    9137
    9138    9139    9138    9139    9139       0    9141    9142    9143    9142
    9143    9143       0    9145    9146    9147    9146    9147    9147       0
    9149    9150    9151    9150    9151    9151       0    9153    9154    9155
    9154    9155    9155       0    9157    9158    9159    9158    9159    9159
       0    9161    9162    9163    9162    9163    9163       0    9165    9166
    9167    9166    9167    9167       0    9169    9170    9171    9170    9171
    9171       0    9173    9174    9175    9174    9175    9175       0    9177
    9178    9179    9178    9179    9179       0    9181    9182    9183    9182
    9183    9183       0    9185    9186    9187    9186    9187    9187       0
    9189    9190    9191    9190    9191    9191       0    9193    9194    9195
    9194    9195    9195       0    9197    9198    9199    9198    9199    9199
       0    9201    9202    9203    9202    9203    9203       0    9205    9206
    9207    9206    9207    9207       0    9209    9210    9211    9210    9211
    9211       0    9213    9214    9215    9214    9215    9215       0    9217
    9218    9219    9218    9219    9219       0    9221    9222    9223    9222
    9223    9223       0    9225    9226    9227    9226    9227    9227       0
    9229    9230    9231    9230    9231    9231       0    9233    9234    9235
    9234    9235    9235       0    9237    9238    9239    9238    9239    9239
       0    9241    9242    9243    9242    9243    9243       0    9245    9246
    9247    9246    9247    9247       0    9249    9250    9251    9250    9251
    9251       0    9253    9254    9255    9254    9255    9255       0    9257
    9258    9259    9258    9259    9259       0    9261    9262    9263    9262
    9263    9263       0    9265    9266    9267    9266    9267    9267       0
    9269    9270    9271    9270    9271    9271       0    9273    9274    9275
    9274    9275    9275       0    9277    9278    9279    9278    9279    9279
       0    9281    9282    9283    9282    9283    9283       0    9285    9286
    9287    9286    9287    9287       0    9289    9290    9291    9290    9291
    9291       0    9293    9294    9295    9294    9295    9295       0    9297
    9298    9299    9298    9299    9299       0    9301    9302    9303    9302
    9303    9303       0    9305    9306    9307    9306    9307    9307       0
    9309    9310    9311    9310    9311    9311       0    9313    9314    9315
    9314    9315    9315       0    9317    9318    9319    9318    9319    9319
       0    9321    9322    9323    9322    9323    9323       0    9325    9326
    9327    9326    9327    9327       0    9329    9330    9331    9330    9331
    9331       0    9333    9334    9335    9334    9335    9335       0    9337
    9338    9339    9338    9339    9339       0    9341    9342    9343    9342
    9343    9343       0    9345    9346    9347    9346    9347    9347       0
    9349    9350    9351    9350    9351    9351       0    9353    9354    9355
    9354    9355    9355       0    9357    9358    9359    9358    9359    9359
       0    9361    9362    9363    9362    9363    9363       0    9365    9366
    9367    9366    9367    9367       0    9369    9370    9371    9370    9371
    9371       0    9373    9374    9375    9374    9375    9375       0    9377
    9378    9379    9378    9379    9379       0    9381    9382    9383    9382
    9383    9383       0    9385    9386    9387    9386    9387    9387       0
    9389    9390    9391    9390    9391    9391       0    9393    9394    9395
    9394    9395    9395       0    9397    9398    9399    9398    9399    9399
       0    9401    9402    9403    9402    9403    9403       0    9405    9406
    9407    9406    9407    9407       0    9409    9410    9411    9410    9411
    9411       0    9413    9414    9415    9414    9415    9415       0    9417
    9418    9419    9418    9419    9419       0    9421    9422    9423    9422
    9423    9423       0    9425    9426    9427    9426    9427    9427       0
    9429    9430    9431    9430    9431    9431       0    9433    9434    9435
    9434    9435    9435       0    9437    9438    9439    9438    9439    9439
       0    9441    9442    9443    9442    9443    9443       0    9445    9446
    9447    9446    9447    9447       0    9449    9450    9451    9450    9451
    9451       0    9453    9454    9455    9454    9455    9455       0    9457
    9458    9459    9458    9459    9459       0    9461    9462    9463    9462
    9463    9463       0    9465    9466    9467    9466    9467    9467       0
    9469    9470    9471    9470    9471    9471       0    9473    9474    9475
    9474    9475    9475       0    9477    9478    9479    9478    9479    9479
       0    9481    9482    9483    9482    9483    9483       0    9485    9486
    9487    9486    9487    9487       0    9489    9490    9491    9490    9491
    9491       0    9493    9494    9495    9494    9495    9495       0    9497
    9498    9499    9498    9499    9499       0    9501    9502    9503    9502
    9503    9503       0    9505    9506    9507    9506    9507    9507       0
    9509    9510    9511    9510    9511    9511       0    9513    9514    9515
    9514    9515    9515       0    9517    9518    9519    9518    9519    9519
       0    9521    9522    9523    9522    9523    9523       0    9525    9526
    9527    9526    9527    9527       0    9529    9530    9531    9530    9531
    9531       0    9533    9534    9535    9534    9535    9535       0    9537
    9538    9539    9538    9539    9539       0    9541    9542    9543    9542
    9543    9543       0    9545    9546    9547    9546    9547    9547       0
    9549    9550    9551    9550    9551    9551       0    9553    9554    9555
    9554    9555    9555       0    9557    9558    9559    9558    9559    9559
       0    9561    9562    9563    9562    9563    9563       0    9565    9566
    9567    9566    9567    9567       0    9569    9570    9571    9570    9571
    9571       0    9573    9574    9575    9574    9575    9575       0    9577
    9578    9579    9578    9579    9579       0    9581    9582    9583    9582
    9583    9583       0    9585    9586    9587    9586    9587    9587       0
    9589    9590    9591    9590    9591    9591       0    9593    9594    9595
    9594    9595    9595       0    9597    9598    9599    9598    9599    9599
       0    9601    9602    9603    9602    9603    9603       0    9605    9606
    9607    9606    9607    9607       0    9609    9610    9611    9610    9611
    9611       0    9613    9614    9615    9614    9615    9615       0    9617
    9618    9619    9618    9619    9619       0    9621    9622    9623    9622
    9623    9623       0    9625    9626    9627    9626    9627    9627       0
    9629    9630    9631    9630    9631    9631       0    9633    9634    9635
    9634    9635    9635       0    9637    9638    9639    9638    9639    9639
       0    9641    9642    9643    9642    9643    9643       0    9645    9646
    9647    9646    9647    9647       0    9649    9650    9651    9650    9651
    9651       0    9653    9654    9655    9654    9655    9655       0    9657
    9658    9659    9658    9659    9659       0    9661    9662    9663    9662
    9663    9663       0    9665    9666    9667    9666    9667    9667       0
    9669    9670    9671    9670    9671    9671       0    9673    9674    9675
    9674    9675    9675       0    9677    9678    9679    9678    9679    9679
       0    9681    9682    9683    9682    9683    9683       0    9685    9686
    9687    9686    9687    9687       0    9689    9690    9691    9690    9691
    9691       0    9693    9694    9695    9694    9695    9695       0    9697
    9698    9699    9698    9699    9699       0    9701    9702    9703    9702
    9703    9703       0    9705    9706    9707    9706    9707    9707       0
    9709    9710    9711    9710    9711    9711       0    9713    9714    9715
    9714    9715    9715       0    9717    9718    9719    9718    9719    9719
       0    9721    9722    9723    9722    9723    9723       0    9725    9726
    9727    9726    9727    9727       0    9729    9730    9731    9730    9731
    9731       0    9733    9734    9735    9734    9735    9735       0    9737
    9738    9739    9738    9739    9739       0    9741    9742    9743    9742
    9743    9743       0    9745    9746    9747    9746    9747    9747       0
    9749    9750    9751    9750    9751    9751       0    9753    9754    9755
    9754    9755    9755       0    9757    9758    9759    9758    9759    9759
       0    9761    9762    9763    9762    9763    9763       0    9765    9766
    9767    9766    9767    9767       0    9769    9770    9771    9770    9771
    9771       0    9773    9774    9775    9774    9775    9775       0    9777
    9778    9779    9778    9779    9779       0    9781    9782    9783    9782
    9783    9783       0    9785    9786    9787    9786    9787    9787       0
    9789    9790    9791    9790    9791    9791       0    9793    9794    9795
    9794    9795    9795       0    9797    9798    9799    9798    9799    9799
       0    9801    9802    9803    9802    9803    9803       0    9805    9806
    9807    9806    9807    9807       0    9809    9810    9811    9810    9811
    9811       0    9813    9814    9815    9814    9815    9815       0    9817
    9818    9819    9818    9819    9819       0    9821    9822    9823    9822
    9823    9823       0    9825    9826    9827    9826    9827    9827       0
    9829    9830    9831    9830    9831    9831       0    9833    9834    9835
    9834    9835    9835       0    9837    9838    9839    9838    9839    9839
       0    9841    9842    9843    9842    9843    9843       0    9845    9846
    9847    9846    9847    9847       0    9849    9850    9851    9850    9851
    9851       0    9853    9854    9855    9854    9855    9855       0    9857
    9858    9859    9858    9859    9859       0    9861    9862    9863    9862
    9863    9863       0    9865    9866    9867    9866    9867    9867       0
    9869    9870    9871    9870    9871    9871       0    9873    9874    9875
    9874    9875    9875       0    9877    9878    9879    9878    9879    9879
       0    9881    9882    9883    9882    9883    9883       0    9885    9886
    9887    9886    9887    9887       0    9889    9890    9891    9890    9891
    9891       0    9893    9894    9895    9894    9895    9895       0    9897
    9898    9899    9898    9899    9899       0    9901    9902    9903    9902
    9903    9903       0    9905    9906    9907    9906    9907    9907       0
    9909    9910    9911    9910    9911    9911       0    9913    9914    9915
    9914    9915    9915       0    9917    9918    9919    9918    9919    9919
       0    9921    9922    9923    9922    9923    9923       0    9925    9926
    9927    9926    9927    9927       0    9929    9930    9931    9930    9931
    9931       0    9933    9934    9935    9934    9935    9935       0    9937
    9938    9939    9938    9939    9939       0    9941    9942    9943    9942
    9943    9943       0    9945    9946    9947    9946    9947    9947       0
    9949    9950    9951    9950    9951    9951       0    9953    9954    9955
    9954    9955    9955       0    9957    9958    9959    9958    9959    9959
       0    9961    9962    9963    9962    9963    9963       0    9965    9966
    9967    9966    9967    9967       0    9969    9970    9971    9970    9971
    9971       0    9973    9974    9975    9974    9975    9975       0    9977
    9978    9979    9978    9979    9979       0    9981    9982    9983    9982
    9983    9983       0    9985    9986    9987    9986    9987    9987       0
    9989    9990    9991    9990    9991    9991       0    9993    9994    9995
    9994    9995    9995       0    9997    9998    9999    9998    9999    9999
       0   10001   10002   10003   10002   10003   10003       0   10005   10006
   10007   10006   10007   10007       0   10009   10010   10011   10010   10011
   10011       0   10013   10014   10015   10014   10015   10015       0   10017
   10018   10019   10018   10019   10019       0   10021   10022   10023   10022
   10023   10023       0   10025   10026   10027   10026   10027   10027       0
   10029   10030   10031   10030   10031   10031       0   10033   10034   10035
   10034   10035   10035       0   10037   10038   10039   10038   10039   10039
       0   10041   10042   10043   10042   10043   10043       0   10045   10046
   10047   10046   10047   10047       0   10049   10050   10051   10050   10051
   10051       0   10053   10054   10055   10054   10055   10055       0   10057
   10058   10059   10058   10059   10059       0   10061   10062   10063   10062
   10063   10063       0   10065   10066   10067   10066   10067   10067       0
   10069   10070   10071   10070   10071   10071       0   10073   10074   10075
   10074   10075   10075       0   10077   10078   10079   10078   10079   10079
       0   10081   10082   10083   10082   10083   10083       0   10085   10086
   10087   10086   10087   10087       0   10089   10090   10091   10090   10091
   10091       0   10093   10094   10095   10094   10095   10095       0   10097
   10098   10099   10098   10099   10099       0   10101   10102   10103   10102
   10103   10103       0   10105   10106   10107   10106   10107   10107       0
   10109   10110   10111   10110   10111   10111       0   10113   10114   10115
   10114   10115   10115       0   10117   10118   10119   10118   10119   10119
       0   10121   10122   10123   10122   10123   10123       0   10125   10126
   10127   10126   10127   10127       0   10129   10130   10131   10130   10131
   10131       0   10133   10134   10135   10134   10135   10135       0   10137
   10138   10139   10138   10139   10139       0   10141   10142   10143   10142
   10143   10143       0   10145   10146   10147   10146   10147   10147       0
   10149   10150   10151   10150   10151   10151       0   10153   10154   10155
   10154   10155   10155       0   10157   10158   10159   10158   10159   10159
       0   10161   10162   10163   10162   10163   10163       0   10165   10166
   10167   10166   10167   10167       0   10169   10170   10171   10170   10171
   10171       0   10173   10174   10175   10174   10175   10175       0   10177
   10178   10179   10178   10179   10179       0   10181   10182   10183   10182
   10183   10183       0   10185   10186   10187   10186   10187   10187       0
   10189   10190   10191   10190   10191   10191       0   10193   10194   10195
   10194   10195   10195       0   10197   10198   10199   10198   10199   10199
       0   10201   10202   10203   10202   10203   10203       0   10205   10206
   10207   10206   10207   10207       0   10209   10210   10211   10210   10211
   10211       0   10213   10214   10215   10214   10215   10215       0   10217
   10218   10219   10218   10219   10219       0   10221   10222   10223   10222
   10223   10223       0   10225   10226   10227   10226   10227   10227       0
   10229   10230   10231   10230   10231   10231       0   10233   10234   10235
   10234   10235   10235       0   10237   10238   10239   10238   10239   10239
       0   10241   10242   10243   10242   10243   10243       0   10245   10246
   10247   10246   10247   10247       0   10249   10250   10251   10250   10251
   10251       0   10253   10254   10255   10254   10255   10255       0   10257
   10258   10259   10258   10259   10259       0   10261   10262   10263   10262
   10263   10263       0   10265   10266   10267   10266   10267   10267       0
   10269   10270   10271   10270   10271   10271       0   10273   10274   10275
   10274   10275   10275       0   10277   10278   10279   10278   10279   10279
       0   10281   10282   10283   10282   10283   10283       0   10285   10286
   10287   10286   10287   10287       0   10289   10290   10291   10290   10291
   10291       0   10293   10294   10295   10294   10295   10295       0   10297
   10298   10299   10298   10299   10299       0   10301   10302   10303   10302
   10303   10303       0   10305   10306   10307   10306   10307   10307       0
   10309   10310   10311   10310   10311   10311       0   10313   10314   10315
   10314   10315   10315       0   10317   10318   10319   10318   10319   10319
       0   10321   10322   10323   10322   10323   10323       0   10325   10326
   10327   10326   10327   10327       0   10329   10330   10331   10330   10331
   10331       0   10333   10334   10335   10334   10335   10335       0   10337
   10338   10339   10338   10339   10339       0   10341   10342   10343   10342
   10343   10343       0   10345   10346   10347   10346   10347   10347       0
   10349   10350   10351   10350   10351   10351       0   10353   10354   10355
   10354   10355   10355       0   10357   10358   10359   10358   10359   10359
       0   10361   10362   10363   10362   10363   10363       0   10365   10366
   10367   10366   10367   10367       0   10369   10370   10371   10370   10371
   10371       0   10373   10374   10375   10374   10375   10375       0   10377
   10378   10379   10378   10379   10379       0   10381   10382   10383   10382
   10383   10383       0   10385   10386   10387   10386   10387   10387       0
   10389   10390   10391   10390   10391   10391       0   10393   10394   10395
   10394   10395   10395       0   10397   10398   10399   10398   10399   10399
       0   10401   10402   10403   10402   10403   10403       0   10405   10406
   10407   10406   10407   10407       0   10409   10410   10411   10410   10411
   10411       0   10413   10414   10415   10414   10415   10415       0   10417
   10418   10419   10418   10419   10419       0   10421   10422   10423   10422
   10423   10423       0   10425   10426   10427   10426   10427   10427       0
   10429   10430   10431   10430   10431   10431       0   10433   10434   10435
   10434   10435   10435       0   10437   10438   10439   10438   10439   10439
       0   10441   10442   10443   10442   10443   10443       0   10445   10446
   10447   10446   10447   10447       0   10449   10450   10451   10450   10451
   10451       0   10453   10454   10455   10454   10455   10455       0   10457
   10458   10459   10458   10459   10459       0   10461   10462   10463   10462
   10463   10463       0   10465   10466   10467   10466   10467   10467       0
   10469   10470   10471   10470   10471   10471       0   10473   10474   10475
   10474   10475   10475       0   10477   10478   10479   10478   10479   10479
       0   10481   10482   10483   10482   10483   10483       0   10485   10486
   10487   10486   10487   10487       0   10489   10490   10491   10490   10491
   10491       0   10493   10494   10495   10494   10495   10495       0   10497
   10498   10499   10498   10499   10499       0   10501   10502   10503   10502
   10503   10503       0   10505   10506   10507   10506   10507   10507       0
   10509   10510   10511   10510   10511   10511       0   10513   10514   10515
   10514   10515   10515       0   10517   10518   10519   10518   10519   10519
       0   10521   10522   10523   10522   10523   10523       0   10525   10526
   10527   10526   10527   10527       0   10529   10530   10531   10530   10531
   10531       0   10533   10534   10535   10534   10535   10535       0   10537
   10538   10539   10538   10539   10539       0   10541   10542   10543   10542
   10543   10543       0   10545   10546   10547   10546   10547   10547       0
   10549   10550   10551   10550   10551   10551       0   10553   10554   10555
   10554   10555   10555       0   10557   10558   10559   10558   10559   10559
       0   10561   10562   10563   10562   10563   10563       0   10565   10566
   10567   10566   10567   10567       0   10569   10570   10571   10570   10571
   10571       0   10573   10574   10575   10574   10575   10575       0   10577
   10578   10579   10578   10579   10579       0   10581   10582   10583   10582
   10583   10583       0   10585   10586   10587   10586   10587   10587       0
   10589   10590   10591   10590   10591   10591       0   10593   10594   10595
   10594   10595   10595       0   10597   10598   10599   10598   10599   10599
       0   10601   10602   10603   10602   10603   10603       0   10605   10606
   10607   10606   10607   10607       0   10609   10610   10611   10610   10611
   10611       0   10613   10614   10615   10614   10615   10615       0   10617
   10618   10619   10618   10619   10619       0   10621   10622   10623   10622
   10623   10623       0   10625   10626   10627   10626   10627   10627       0
   10629   10630   10631   10630   10631   10631       0   10633   10634   10635
   10634   10635   10635       0   10637   10638   10639   10638   10639   10639
       0   10641   10642   10643   10642   10643   10643       0   10645   10646
   10647   10646   10647   10647       0   10649   10650   10651   10650   10651
   10651       0   10653   10654   10655   10654   10655   10655       0   10657
   10658   10659   10658   10659   10659       0   10661   10662   10663   10662
   10663   10663       0   10665   10666   10667   10666   10667   10667       0
   10669   10670   10671   10670   10671   10671       0   10673   10674   10675
   10674   10675   10675       0   10677   10678   10679   10678   10679   10679
       0   10681   10682   10683   10682   10683   10683       0   10685   10686
   10687   10686   10687   10687       0   10689   10690   10691   10690   10691
   10691       0   10693   10694   10695   10694   10695   10695       0   10697
   10698   10699   10698   10699   10699       0   10701   10702   10703   10702
   10703   10703       0   10705   10706   10707   10706   10707   10707       0
   10709   10710   10711   10710   10711   10711       0   10713   10714   10715
   10714   10715   10715       0   10717   10718   10719   10718   10719   10719
       0   10721   10722   10723   10722   10723   10723       0   10725   10726
   10727   10726   10727   10727       0   10729   10730   10731   10730   10731
   10731       0   10733   10734   10735   10734   10735   10735       0   10737
   10738   10739   10738   10739   10739       0   10741   10742   10743   10742
   10743   10743       0   10745   10746   10747   10746   10747   10747       0
   10749   10750   10751   10750   10751   10751       0   10753   10754   10755
   10754   10755   10755       0   10757   10758   10759   10758   10759   10759
       0   10761   10762   10763   10762   10763   10763       0   10765   10766
   10767   10766   10767   10767       0   10769   10770   10771   10770   10771
   10771       0   10773   10774   10775   10774   10775   10775       0   10777
   10778   10779   10778   10779   10779       0   10781   10782   10783   10782
   10783   10783       0   10785   10786   10787   10786   10787   10787       0
   10789   10790   10791   10790   10791   10791       0   10793   10794   10795
   10794   10795   10795       0   10797   10798   10799   10798   10799   10799
       0   10801   10802   10803   10802   10803   10803       0   10805   10806
   10807   10806   10807   10807       0   10809   10810   10811   10810   10811
   10811       0   10813   10814   10815   10814   10815   10815       0   10817
   10818   10819   10818   10819   10819       0   10821   10822   10823   10822
   10823   10823       0   10825   10826   10827   10826   10827   10827       0
   10829   10830   10831   10830   10831   10831       0   10833   10834   10835
   10834   10835   10835       0   10837   10838   10839   10838   10839   10839
       0   10841   10842   10843   10842   10843   10843       0   10845   10846
   10847   10846   10847   10847       0   10849   10850   10851   10850   10851
   10851       0   10853   10854   10855   10854   10855   10855       0   10857
   10858   10859   10858   10859   10859       0   10861   10862   10863   10862
   10863   10863       0   10865   10866   10867   10866   10867   10867       0
   10869   10870   10871   10870   10871   10871       0   10873   10874   10875
   10874   10875   10875       0   10877   10878   10879   10878   10879   10879
       0   10881   10882   10883   10882   10883   10883       0   10885   10886
   10887   10886   10887   10887       0   10889   10890   10891   10890   10891
   10891       0   10893   10894   10895   10894   10895   10895       0   10897
   10898   10899   10898   10899   10899       0   10901   10902   10903   10902
   10903   10903       0   10905   10906   10907   10906   10907   10907       0
   10909   10910   10911   10910   10911   10911       0   10913   10914   10915
   10914   10915   10915       0   10917   10918   10919   10918   10919   10919
       0   10921   10922   10923   10922   10923   10923       0   10925   10926
   10927   10926   10927   10927       0   10929   10930   10931   10930   10931
   10931       0   10933   10934   10935   10934   10935   10935       0   10937
   10938   10939   10938   10939   10939       0   10941   10942   10943   10942
   10943   10943       0   10945   10946   10947   10946   10947   10947       0
   10949   10950   10951   10950   10951   10951       0   10953   10954   10955
   10954   10955   10955       0   10957   10958   10959   10958   10959   10959
       0   10961   10962   10963   10962   10963   10963       0   10965   10966
   10967   10966   10967   10967       0   10969   10970   10971   10970   10971
   10971       0   10973   10974   10975   10974   10975   10975       0   10977
   10978   10979   10978   10979   10979       0   10981   10982   10983   10982
   10983   10983       0   10985   10986   10987   10986   10987   10987       0
   10989   10990   10991   10990   10991   10991       0   10993   10994   10995
   10994   10995   10995       0   10997   10998   10999   10998   10999   10999
       0   11001   11002   11003   11002   11003   11003       0   11005   11006
   11007   11006   11007   11007       0   11009   11010   11011   11010   11011
   11011       0   11013   11014   11015   11014   11015   11015       0   11017
   11018   11019   11018   11019   11019       0   11021   11022   11023   11022
   11023   11023       0   11025   11026   11027   11026   11027   11027       0
   11029   11030   11031   11030   11031   11031       0   11033   11034   11035
   11034   11035   11035       0   11037   11038   11039   11038   11039   11039
       0   11041   11042   11043   11042   11043   11043       0   11045   11046
   11047   11046   11047   11047       0   11049   11050   11051   11050   11051
   11051       0   11053   11054   11055   11054   11055   11055       0   11057
   11058   11059   11058   11059   11059       0   11061   11062   11063   11062
   11063   11063       0   11065   11066   11067   11066   11067   11067       0
   11069   11070   11071   11070   11071   11071       0   11073   11074   11075
   11074   11075   11075       0   11077   11078   11079   11078   11079   11079
       0   11081   11082   11083   11082   11083   11083       0   11085   11086
   11087   11086   11087   11087       0   11089   11090   11091   11090   11091
   11091       0   11093   11094   11095   11094   11095   11095       0   11097
   11098   11099   11098   11099   11099       0   11101   11102   11103   11102
   11103   11103       0   11105   11106   11107   11106   11107   11107       0
   11109   11110   11111   11110   11111   11111       0   11113   11114   11115
   11114   11115   11115       0   11117   11118   11119   11118   11119   11119
       0   11121   11122   11123   11122   11123   11123       0   11125   11126
   11127   11126   11127   11127       0   11129   11130   11131   11130   11131
   11131       0   11133   11134   11135   11134   11135   11135       0   11137
   11138   11139   11138   11139   11139       0   11141   11142   11143   11142
   11143   11143       0   11145   11146   11147   11146   11147   11147       0
   11149   11150   11151   11150   11151   11151       0   11153   11154   11155
   11154   11155   11155       0   11157   11158   11159   11158   11159   11159
       0   11161   11162   11163   11162   11163   11163       0   11165   11166
   11167   11166   11167   11167       0   11169   11170   11171   11170   11171
   11171       0   11173   11174   11175   11174   11175   11175       0   11177
   11178   11179   11178   11179   11179       0   11181   11182   11183   11182
   11183   11183       0   11185   11186   11187   11186   11187   11187       0
   11189   11190   11191   11190   11191   11191       0   11193   11194   11195
   11194   11195   11195       0   11197   11198   11199   11198   11199   11199
       0   11201   11202   11203   11202   11203   11203       0   11205   11206
   11207   11206   11207   11207       0   11209   11210   11211   11210   11211
   11211       0   11213   11214   11215   11214   11215   11215       0   11217
   11218   11219   11218   11219   11219       0   11221   11222   11223   11222
   11223   11223       0   11225   11226   11227   11226   11227   11227       0
   11229   11230   11231   11230   11231   11231       0   11233   11234   11235
   11234   11235   11235       0   11237   11238   11239   11238   11239   11239
       0   11241   11242   11243   11242   11243   11243       0   11245   11246
   11247   11246   11247   11247       0   11249   11250   11251   11250   11251
   11251       0   11253   11254   11255   11254   11255   11255       0   11257
   11258   11259   11258   11259   11259       0   11261   11262   11263   11262
   11263   11263       0   11265   11266   11267   11266   11267   11267       0
   11269   11270   11271   11270   11271   11271       0   11273   11274   11275
   11274   11275   11275       0   11277   11278   11279   11278   11279   11279
       0   11281   11282   11283   11282   11283   11283       0   11285   11286
   11287   11286   11287   11287       0   11289   11290   11291   11290   11291
   11291       0   11293   11294   11295   11294   11295   11295       0   11297
   11298   11299   11298   11299   11299       0   11301   11302   11303   11302
   11303   11303       0   11305   11306   11307   11306   11307   11307       0
   11309   11310   11311   11310   11311   11311       0   11313   11314   11315
   11314   11315   11315       0   11317   11318   11319   11318   11319   11319
       0   11321   11322   11323   11322   11323   11323       0   11325   11326
   11327   11326   11327   11327       0   11329   11330   11331   11330   11331
   11331       0   11333   11334   11335   11334   11335   11335       0   11337
   11338   11339   11338   11339   11339       0   11341   11342   11343   11342
   11343   11343       0   11345   11346   11347   11346   11347   11347       0
   11349   11350   11351   11350   11351   11351       0   11353   11354   11355
   11354   11355   11355       0   11357   11358   11359   11358   11359   11359
       0   11361   11362   11363   11362   11363   11363       0   11365   11366
   11367   11366   11367   11367       0   11369   11370   11371   11370   11371
   11371       0   11373   11374   11375   11374   11375   11375       0   11377
   11378   11379   11378   11379   11379       0   11381   11382   11383   11382
   11383   11383       0   11385   11386   11387   11386   11387   11387       0
   11389   11390   11391   11390   11391   11391       0   11393   11394   11395
   11394   11395   11395       0   11397   11398   11399   11398   11399   11399
       0   11401   11402   11403   11402   11403   11403       0   11405   11406
   11407   11406   11407   11407       0   11409   11410   11411   11410   11411
   11411       0   11413   11414   11415   11414   11415   11415       0   11417
   11418   11419   11418   11419   11419       0   11421   11422   11423   11422
   11423   11423       0   11425   11426   11427   11426   11427   11427       0
   11429   11430   11431   11430   11431   11431       0   11433   11434   11435
   11434   11435   11435       0   11437   11438   11439   11438   11439   11439
       0   11441   11442   11443   11442   11443   11443       0   11445   11446
   11447   11446   11447   11447       0   11449   11450   11451   11450   11451
   11451       0   11453   11454   11455   11454   11455   11455       0   11457
   11458   11459   11458   11459   11459       0   11461   11462   11463   11462
   11463   11463       0   11465   11466   11467   11466   11467   11467       0
   11469   11470   11471   11470   11471   11471       0   11473   11474   11475
   11474   11475   11475       0   11477   11478   11479   11478   11479   11479
       0   11481   11482   11483   11482   11483   11483       0   11485   11486
   11487   11486   11487   11487       0   11489   11490   11491   11490   11491
   11491       0   11493   11494   11495   11494   11495   11495       0   11497
   11498   11499   11498   11499   11499       0   11501   11502   11503   11502
   11503   11503       0   11505   11506   11507   11506   11507   11507       0
   11509   11510   11511   11510   11511   11511       0   11513   11514   11515
   11514   11515   11515       0   11517   11518   11519   11518   11519   11519
       0   11521   11522   11523   11522   11523   11523       0   11525   11526
   11527   11526   11527   11527       0   11529   11530   11531   11530   11531
   11531       0   11533   11534   11535   11534   11535   11535       0   11537
   11538   11539   11538   11539   11539       0   11541   11542   11543   11542
   11543   11543       0   11545   11546   11547   11546   11547   11547       0
   11549   11550   11551   11550   11551   11551       0   11553   11554   11555
   11554   11555   11555       0   11557   11558   11559   11558   11559   11559
       0   11561   11562   11563   11562   11563   11563       0   11565   11566
   11567   11566   11567   11567       0   11569   11570   11571   11570   11571
   11571       0   11573   11574   11575   11574   11575   11575       0   11577
   11578   11579   11578   11579   11579       0   11581   11582   11583   11582
   11583   11583       0   11585   11586   11587   11586   11587   11587       0
   11589   11590   11591   11590   11591   11591       0   11593   11594   11595
   11594   11595   11595       0   11597   11598   11599   11598   11599   11599
       0   11601   11602   11603   11602   11603   11603       0   11605   11606
   11607   11606   11607   11607       0   11609   11610   11611   11610   11611
   11611       0   11613   11614   11615   11614   11615   11615       0   11617
   11618   11619   11618   11619   11619       0   11621   11622   11623   11622
   11623   11623       0   11625   11626   11627   11626   11627   11627       0
   11629   11630   11631   11630   11631   11631       0   11633   11634   11635
   11634   11635   11635       0   11637   11638   11639   11638   11639   11639
       0   11641   11642   11643   11642   11643   11643       0   11645   11646
   11647   11646   11647   11647       0   11649   11650   11651   11650   11651
   11651       0   11653   11654   11655   11654   11655   11655       0   11657
   11658   11659   11658   11659   11659       0   11661   11662   11663   11662
   11663   11663       0   11665   11666   11667   11666   11667   11667       0
   11669   11670   11671   11670   11671   11671       0   11673   11674   11675
   11674   11675   11675       0   11677   11678   11679   11678   11679   11679
       0   11681   11682   11683   11682   11683   11683       0   11685   11686
   11687   11686   11687   11687       0   11689   11690   11691   11690   11691
   11691       0   11693   11694   11695   11694   11695   11695       0   11697
   11698   11699   11698   11699   11699       0   11701   11702   11703   11702
   11703   11703       0   11705   11706   11707   11706   11707   11707       0
   11709   11710   11711   11710   11711   11711       0   11713   11714   11715
   11714   11715   11715       0   11717   11718   11719   11718   11719   11719
       0   11721   11722   11723   11722   11723   11723       0   11725   11726
   11727   11726   11727   11727       0   11729   11730   11731   11730   11731
   11731       0   11733   11734   11735   11734   11735   11735       0   11737
   11738   11739   11738   11739   11739       0   11741   11742   11743   11742
   11743   11743       0   11745   11746   11747   11746   11747   11747       0
   11749   11750   11751   11750   11751   11751       0   11753   11754   11755
   11754   11755   11755       0   11757   11758   11759   11758   11759   11759
       0   11761   11762   11763   11762   11763   11763       0   11765   11766
   11767   11766   11767   11767       0   11769   11770   11771   11770   11771
   11771       0   11773   11774   11775   11774   11775   11775       0   11777
   11778   11779   11778   11779   11779       0   11781   11782   11783   11782
   11783   11783       0   11785   11786   11787   11786   11787   11787       0
   11789   11790   11791   11790   11791   11791       0   11793   11794   11795
   11794   11795   11795       0   11797   11798   11799   11798   11799   11799
       0   11801   11802   11803   11802   11803   11803       0   11805   11806
   11807   11806   11807   11807       0   11809   11810   11811   11810   11811
   11811       0   11813   11814   11815   11814   11815   11815       0   11817
   11818   11819   11818   11819   11819       0   11821   11822   11823   11822
   11823   11823       0   11825   11826   11827   11826   11827   11827       0
   11829   11830   11831   11830   11831   11831       0   11833   11834   11835
   11834   11835   11835       0   11837   11838   11839   11838   11839   11839
       0   11841   11842   11843   11842   11843   11843       0   11845   11846
   11847   11846   11847   11847       0   11849   11850   11851   11850   11851
   11851       0   11853   11854   11855   11854   11855   11855       0   11857
   11858   11859   11858   11859   11859       0   11861   11862   11863   11862
   11863   11863       0   11865   11866   11867   11866   11867   11867       0
   11869   11870   11871   11870   11871   11871       0   11873   11874   11875
   11874   11875   11875       0   11877   11878   11879   11878   11879   11879
       0   11881   11882   11883   11882   11883   11883       0   11885   11886
   11887   11886   11887   11887       0   11889   11890   11891   11890   11891
   11891       0   11893   11894   11895   11894   11895   11895       0   11897
   11898   11899   11898   11899   11899       0   11901   11902   11903   11902
   11903   11903       0   11905   11906   11907   11906   11907   11907       0
   11909   11910   11911   11910   11911   11911       0   11913   11914   11915
   11914   11915   11915       0   11917   11918   11919   11918   11919   11919
       0   11921   11922   11923   11922   11923   11923       0   11925   11926
   11927   11926   11927   11927       0   11929   11930   11931   11930   11931
   11931       0   11933   11934   11935   11934   11935   11935       0   11937
   11938   11939   11938   11939   11939       0   11941   11942   11943   11942
   11943   11943       0   11945   11946   11947   11946   11947   11947       0
   11949   11950   11951   11950   11951   11951       0   11953   11954   11955
   11954   11955   11955       0   11957   11958   11959   11958   11959   11959
       0   11961   11962   11963   11962   11963   11963       0   11965   11966
   11967   11966   11967   11967       0   11969   11970   11971   11970   11971
   11971       0   11973   11974   11975   11974   11975   11975       0   11977
   11978   11979   11978   11979   11979       0   11981   11982   11983   11982
   11983   11983       0   11985   11986   11987   11986   11987   11987       0
   11989   11990   11991   11990   11991   11991       0   11993   11994   11995
   11994   11995   11995       0   11997   11998   11999   11998   11999   11999
       0   12001   12002   12003   12002   12003   12003       0   12005   12006
   12007   12006   12007   12007       0   12009   12010   12011   12010   12011
   12011       0   12013   12014   12015   12014   12015   12015       0   12017
   12018   12019   12018   12019   12019       0   12021   12022   12023   12022
   12023   12023       0   12025   12026   12027   12026   12027   12027       0
   12029   12030   12031   12030   12031   12031       0   12033   12034   12035
   12034   12035   12035       0   12037   12038   12039   12038   12039   12039
       0   12041   12042   12043   12042   12043   12043       0   12045   12046
   12047   12046   12047   12047       0   12049   12050   12051   12050   12051
   12051       0   12053   12054   12055   12054   12055   12055       0   12057
   12058   12059   12058   12059   12059       0   12061   12062   12063   12062
   12063   12063       0   12065   12066   12067   12066   12067   12067       0
   12069   12070   12071   12070   12071   12071       0   12073   12074   12075
   12074   12075   12075       0   12077   12078   12079   12078   12079   12079
       0   12081   12082   12083   12082   12083   12083       0   12085   12086
   12087   12086   12087   12087       0   12089   12090   12091   12090   12091
   12091       0   12093   12094   12095   12094   12095   12095       0   12097
   12098   12099   12098   12099   12099       0   12101   12102   12103   12102
   12103   12103       0   12105   12106   12107   12106   12107   12107       0
   12109   12110   12111   12110   12111   12111       0   12113   12114   12115
   12114   12115   12115       0   12117   12118   12119   12118   12119   12119
       0   12121   12122   12123   12122   12123   12123       0   12125   12126
   12127   12126   12127   12127       0   12129   12130   12131   12130   12131
   12131       0   12133   12134   12135   12134   12135   12135       0   12137
   12138   12139   12138   12139   12139       0   12141   12142   12143   12142
   12143   12143       0   12145   12146   12147   12146   12147   12147       0
   12149   12150   12151   12150   12151   12151       0   12153   12154   12155
   12154   12155   12155       0   12157   12158   12159   12158   12159   12159
       0   12161   12162   12163   12162   12163   12163       0   12165   12166
   12167   12166   12167   12167       0   12169   12170   12171   12170   12171
   12171       0   12173   12174   12175   12174   12175   12175       0   12177
   12178   12179   12178   12179   12179       0   12181   12182   12183   12182
   12183   12183       0   12185   12186   12187   12186   12187   12187       0
   12189   12190   12191   12190   12191   12191       0   12193   12194   12195
   12194   12195   12195       0   12197   12198   12199   12198   12199   12199
       0   12201   12202   12203   12202   12203   12203       0   12205   12206
   12207   12206   12207   12207       0   12209   12210   12211   12210   12211
   12211       0   12213   12214   12215   12214   12215   12215       0   12217
   12218   12219   12218   12219   12219       0   12221   12222   12223   12222
   12223   12223       0   12225   12226   12227   12226   12227   12227       0
   12229   12230   12231   12230   12231   12231       0   12233   12234   12235
   12234   12235   12235       0   12237   12238   12239   12238   12239   12239
       0   12241   12242   12243   12242   12243   12243       0   12245   12246
   12247   12246   12247   12247       0   12249   12250   12251   12250   12251
   12251       0   12253   12254   12255   12254   12255   12255       0   12257
   12258   12259   12258   12259   12259       0   12261   12262   12263   12262
   12263   12263       0   12265   12266   12267   12266   12267   12267       0
   12269   12270   12271   12270   12271   12271       0   12273   12274   12275
   12274   12275   12275       0   12277   12278   12279   12278   12279   12279
       0   12281   12282   12283   12282   12283   12283       0   12285   12286
   12287   12286   12287   12287       0   12289   12290   12291   12290   12291
   12291       0   12293   12294   12295   12294   12295   12295       0   12297
   12298   12299   12298   12299   12299       0   12301   12302   12303   12302
   12303   12303       0   12305   12306   12307   12306   12307   12307       0
   12309   12310   12311   12310   12311   12311       0   12313   12314   12315
   12314   12315   12315       0   12317   12318   12319   12318   12319   12319
       0   12321   12322   12323   12322   12323   12323       0   12325   12326
   12327   12326   12327   12327       0   12329   12330   12331   12330   12331
   12331       0   12333   12334   12335   12334   12335   12335       0   12337
   12338   12339   12338   12339   12339       0   12341   12342   12343   12342
   12343   12343       0   12345   12346   12347   12346   12347   12347       0
   12349   12350   12351   12350   12351   12351       0   12353   12354   12355
   12354   12355   12355       0   12357   12358   12359   12358   12359   12359
       0   12361   12362   12363   12362   12363   12363       0   12365   12366
   12367   12366   12367   12367       0   12369   12370   12371   12370   12371
   12371       0   12373   12374   12375   12374   12375   12375       0   12377
   12378   12379   12378   12379   12379       0   12381   12382   12383   12382
   12383   12383       0   12385   12386   12387   12386   12387   12387       0
   12389   12390   12391   12390   12391   12391       0   12393   12394   12395
   12394   12395   12395       0   12397   12398   12399   12398   12399   12399
       0   12401   12402   12403   12402   12403   12403       0   12405   12406
   12407   12406   12407   12407       0   12409   12410   12411   12410   12411
   12411       0   12413   12414   12415   12414   12415   12415       0   12417
   12418   12419   12418   12419   12419       0   12421   12422   12423   12422
   12423   12423       0   12425   12426   12427   12426   12427   12427       0
   12429   12430   12431   12430   12431   12431       0   12433   12434   12435
   12434   12435   12435       0   12437   12438   12439   12438   12439   12439
       0   12441   12442   12443   12442   12443   12443       0   12445   12446
   12447   12446   12447   12447       0   12449   12450   12451   12450   12451
   12451       0   12453   12454   12455   12454   12455   12455       0   12457
   12458   12459   12458   12459   12459       0   12461   12462   12463   12462
   12463   12463       0   12465   12466   12467   12466   12467   12467       0
   12469   12470   12471   12470   12471   12471       0   12473   12474   12475
   12474   12475   12475       0   12477   12478   12479   12478   12479   12479
       0   12481   12482   12483   12482   12483   12483       0   12485   12486
   12487   12486   12487   12487       0   12489   12490   12491   12490   12491
   12491       0   12493   12494   12495   12494   12495   12495       0   12497
   12498   12499   12498   12499   12499       0   12501   12502   12503   12502
   12503   12503       0   12505   12506   12507   12506   12507   12507       0
   12509   12510   12511   12510   12511   12511       0   12513   12514   12515
   12514   12515   12515       0   12517   12518   12519   12518   12519   12519
       0   12521   12522   12523   12522   12523   12523       0   12525   12526
   12527   12526   12527   12527       0   12529   12530   12531   12530   12531
   12531       0   12533   12534   12535   12534   12535   12535       0   12537
   12538   12539   12538   12539   12539       0   12541   12542   12543   12542
   12543   12543       0   12545   12546   12547   12546   12547   12547       0
   12549   12550   12551   12550   12551   12551       0   12553   12554   12555
   12554   12555   12555       0   12557   12558   12559   12558   12559   12559
       0   12561   12562   12563   12562   12563   12563       0   12565   12566
   12567   12566   12567   12567       0   12569   12570   12571   12570   12571
   12571       0   12573   12574   12575   12574   12575   12575       0   12577
   12578   12579   12578   12579   12579       0   12581   12582   12583   12582
   12583   12583       0   12585   12586   12587   12586   12587   12587       0
   12589   12590   12591   12590   12591   12591       0   12593   12594   12595
   12594   12595   12595       0   12597   12598   12599   12598   12599   12599
       0   12601   12602   12603   12602   12603   12603       0   12605   12606
   12607   12606   12607   12607       0   12609   12610   12611   12610   12611
   12611       0   12613   12614   12615   12614   12615   12615       0   12617
   12618   12619   12618   12619   12619       0   12621   12622   12623   12622
   12623   12623       0   12625   12626   12627   12626   12627   12627       0
   12629   12630   12631   12630   12631   12631       0   12633   12634   12635
   12634   12635   12635       0   12637   12638   12639   12638   12639   12639
       0   12641   12642   12643   12642   12643   12643       0   12645   12646
   12647   12646   12647   12647       0   12649   12650   12651   12650   12651
   12651       0   12653   12654   12655   12654   12655   12655       0   12657
   12658   12659   12658   12659   12659       0   12661   12662   12663   12662
   12663   12663       0   12665   12666   12667   12666   12667   12667       0
   12669   12670   12671   12670   12671   12671       0   12673   12674   12675
   12674   12675   12675       0   12677   12678   12679   12678   12679   12679
       0   12681   12682   12683   12682   12683   12683       0   12685   12686
   12687   12686   12687   12687       0   12689   12690   12691   12690   12691
   12691       0   12693   12694   12695   12694   12695   12695       0   12697
   12698   12699   12698   12699   12699       0   12701   12702   12703   12702
   12703   12703       0   12705   12706   12707   12706   12707   12707       0
   12709   12710   12711   12710   12711   12711       0   12713   12714   12715
   12714   12715   12715       0   12717   12718   12719   12718   12719   12719
       0   12721   12722   12723   12722   12723   12723       0   12725   12726
   12727   12726   12727   12727       0   12729   12730   12731   12730   12731
   12731       0   12733   12734   12735   12734   12735   12735       0   12737
   12738   12739   12738   12739   12739       0   12741   12742   12743   12742
   12743   12743       0   12745   12746   12747   12746   12747   12747       0
   12749   12750   12751   12750   12751   12751       0   12753   12754   12755
   12754   12755   12755       0   12757   12758   12759   12758   12759   12759
       0   12761   12762   12763   12762   12763   12763       0   12765   12766
   12767   12766   12767   12767       0   12769   12770   12771   12770   12771
   12771       0   12773   12774   12775   12774   12775   12775       0   12777
   12778   12779   12778   12779   12779       0   12781   12782   12783   12782
   12783   12783       0   12785   12786   12787   12786   12787   12787       0
   12789   12790   12791   12790   12791   12791       0   12793   12794   12795
   12794   12795   12795       0   12797   12798   12799   12798   12799   12799
       0   12801   12802   12803   12802   12803   12803       0   12805   12806
   12807   12806   12807   12807       0   12809   12810   12811   12810   12811
   12811       0   12813   12814   12815   12814   12815   12815       0   12817
   12818   12819   12818   12819   12819       0   12821   12822   12823   12822
   12823   12823       0   12825   12826   12827   12826   12827   12827       0
   12829   12830   12831   12830   12831   12831       0   12833   12834   12835
   12834   12835   12835       0   12837   12838   12839   12838   12839   12839
       0   12841   12842   12843   12842   12843   12843       0   12845   12846
   12847   12846   12847   12847       0   12849   12850   12851   12850   12851
   12851       0   12853   12854   12855   12854   12855   12855       0   12857
   12858   12859   12858   12859   12859       0   12861   12862   12863   12862
   12863   12863       0   12865   12866   12867   12866   12867   12867       0
   12869   12870   12871   12870   12871   12871       0   12873   12874   12875
   12874   12875   12875       0   12877   12878   12879   12878   12879   12879
       0   12881   12882   12883   12882   12883   12883       0   12885   12886
   12887   12886   12887   12887       0   12889   12890   12891   12890   12891
   12891       0   12893   12894   12895   12894   12895   12895       0   12897
   12898   12899   12898   12899   12899       0   12901   12902   12903   12902
   12903   12903       0   12905   12906   12907   12906   12907   12907       0
   12909   12910   12911   12910   12911   12911       0   12913   12914   12915
   12914   12915   12915       0   12917   12918   12919   12918   12919   12919
       0   12921   12922   12923   12922   12923   12923       0   12925   12926
   12927   12926   12927   12927       0   12929   12930   12931   12930   12931
   12931       0   12933   12934   12935   12934   12935   12935       0   12937
   12938   12939   12938   12939   12939       0   12941   12942   12943   12942
   12943   12943       0   12945   12946   12947   12946   12947   12947       0
   12949   12950   12951   12950   12951   12951       0   12953   12954   12955
   12954   12955   12955       0   12957   12958   12959   12958   12959   12959
       0   12961   12962   12963   12962   12963   12963       0   12965   12966
   12967   12966   12967   12967       0   12969   12970   12971   12970   12971
   12971       0   12973   12974   12975   12974   12975   12975       0   12977
   12978   12979   12978   12979   12979       0   12981   12982   12983   12982
   12983   12983       0   12985   12986   12987   12986   12987   12987       0
   12989   12990   12991   12990   12991   12991       0   12993   12994   12995
   12994   12995   12995       0   12997   12998   12999   12998   12999   12999
       0   13001   13002   13003   13002   13003   13003       0   13005   13006
   13007   13006   13007   13007       0   13009   13010   13011   13010   13011
   13011       0   13013   13014   13015   13014   13015   13015       0   13017
   13018   13019   13018   13019   13019       0   13021   13022   13023   13022
   13023   13023       0   13025   13026   13027   13026   13027   13027       0
   13029   13030   13031   13030   13031   13031       0   13033   13034   13035
   13034   13035   13035       0   13037   13038   13039   13038   13039   13039
       0   13041   13042   13043   13042   13043   13043       0   13045   13046
   13047   13046   13047   13047       0   13049   13050   13051   13050   13051
   13051       0   13053   13054   13055   13054   13055   13055       0   13057
   13058   13059   13058   13059   13059       0   13061   13062   13063   13062
   13063   13063       0   13065   13066   13067   13066   13067   13067       0
   13069   13070   13071   13070   13071   13071       0   13073   13074   13075
   13074   13075   13075       0   13077   13078   13079   13078   13079   13079
       0   13081   13082   13083   13082   13083   13083       0   13085   13086
   13087   13086   13087   13087       0   13089   13090   13091   13090   13091
   13091       0   13093   13094   13095   13094   13095   13095       0   13097
   13098   13099   13098   13099   13099       0   13101   13102   13103   13102
   13103   13103       0   13105   13106   13107   13106   13107   13107       0
   13109   13110   13111   13110   13111   13111       0   13113   13114   13115
   13114   13115   13115       0   13117   13118   13119   13118   13119   13119
       0   13121   13122   13123   13122   13123   13123       0   13125   13126
   13127   13126   13127   13127       0   13129   13130   13131   13130   13131
   13131       0   13133   13134   13135   13134   13135   13135       0   13137
   13138   13139   13138   13139   13139       0   13141   13142   13143   13142
   13143   13143       0   13145   13146   13147   13146   13147   13147       0
   13149   13150   13151   13150   13151   13151       0   13153   13154   13155
   13154   13155   13155       0   13157   13158   13159   13158   13159   13159
       0   13161   13162   13163   13162   13163   13163       0   13165   13166
   13167   13166   13167   13167       0   13169   13170   13171   13170   13171
   13171       0   13173   13174   13175   13174   13175   13175       0   13177
   13178   13179   13178   13179   13179       0   13181   13182   13183   13182
   13183   13183       0   13185   13186   13187   13186   13187   13187       0
   13189   13190   13191   13190   13191   13191       0   13193   13194   13195
   13194   13195   13195       0   13197   13198   13199   13198   13199   13199
       0   13201   13202   13203   13202   13203   13203       0   13205   13206
   13207   13206   13207   13207       0   13209   13210   13211   13210   13211
   13211       0   13213   13214   13215   13214   13215   13215       0   13217
   13218   13219   13218   13219   13219       0   13221   13222   13223   13222
   13223   13223       0   13225   13226   13227   13226   13227   13227       0
   13229   13230   13231   13230   13231   13231       0   13233   13234   13235
   13234   13235   13235       0   13237   13238   13239   13238   13239   13239
       0   13241   13242   13243   13242   13243   13243       0   13245   13246
   13247   13246   13247   13247       0   13249   13250   13251   13250   13251
   13251       0   13253   13254   13255   13254   13255   13255       0   13257
   13258   13259   13258   13259   13259       0   13261   13262   13263   13262
   13263   13263       0   13265   13266   13267   13266   13267   13267       0
   13269   13270   13271   13270   13271   13271       0   13273   13274   13275
   13274   13275   13275       0   13277   13278   13279   13278   13279   13279
       0   13281   13282   13283   13282   13283   13283       0   13285   13286
   13287   13286   13287   13287       0   13289   13290   13291   13290   13291
   13291       0   13293   13294   13295   13294   13295   13295       0   13297
   13298   13299   13298   13299   13299       0   13301   13302   13303   13302
   13303   13303       0   13305   13306   13307   13306   13307   13307       0
   13309   13310   13311   13310   13311   13311       0   13313   13314   13315
   13314   13315   13315       0   13317   13318   13319   13318   13319   13319
       0   13321   13322   13323   13322   13323   13323       0   13325   13326
   13327   13326   13327   13327       0   13329   13330   13331   13330   13331
   13331       0   13333   13334   13335   13334   13335   13335       0   13337
   13338   13339   13338   13339   13339       0   13341   13342   13343   13342
   13343   13343       0   13345   13346   13347   13346   13347   13347       0
   13349   13350   13351   13350   13351   13351       0   13353   13354   13355
   13354   13355   13355       0   13357   13358   13359   13358   13359   13359
       0   13361   13362   13363   13362   13363   13363       0   13365   13366
   13367   13366   13367   13367       0   13369   13370   13371   13370   13371
   13371       0   13373   13374   13375   13374   13375   13375       0   13377
   13378   13379   13378   13379   13379       0   13381   13382   13383   13382
   13383   13383       0   13385   13386   13387   13386   13387   13387       0
   13389   13390   13391   13390   13391   13391       0   13393   13394   13395
   13394   13395   13395       0   13397   13398   13399   13398   13399   13399
       0   13401   13402   13403   13402   13403   13403       0   13405   13406
   13407   13406   13407   13407       0   13409   13410   13411   13410   13411
   13411       0   13413   13414   13415   13414   13415   13415       0   13417
   13418   13419   13418   13419   13419       0   13421   13422   13423   13422
   13423   13423       0   13425   13426   13427   13426   13427   13427       0
   13429   13430   13431   13430   13431   13431       0   13433   13434   13435
   13434   13435   13435       0   13437   13438   13439   13438   13439   13439
       0   13441   13442   13443   13442   13443   13443       0   13445   13446
   13447   13446   13447   13447       0   13449   13450   13451   13450   13451
   13451       0   13453   13454   13455   13454   13455   13455       0   13457
   13458   13459   13458   13459   13459       0   13461   13462   13463   13462
   13463   13463       0   13465   13466   13467   13466   13467   13467       0
   13469   13470   13471   13470   13471   13471       0   13473   13474   13475
   13474   13475   13475       0   13477   13478   13479   13478   13479   13479
       0   13481   13482   13483   13482   13483   13483       0   13485   13486
   13487   13486   13487   13487       0   13489   13490   13491   13490   13491
   13491       0   13493   13494   13495   13494   13495   13495       0   13497
   13498   13499   13498   13499   13499       0   13501   13502   13503   13502
   13503   13503       0   13505   13506   13507   13506   13507   13507       0
   13509   13510   13511   13510   13511   13511       0   13513   13514   13515
   13514   13515   13515       0   13517   13518   13519   13518   13519   13519
       0   13521   13522   13523   13522   13523   13523       0   13525   13526
   13527   13526   13527   13527       0   13529   13530   13531   13530   13531
   13531       0   13533   13534   13535   13534   13535   13535       0   13537
   13538   13539   13538   13539   13539       0   13541   13542   13543   13542
   13543   13543       0   13545   13546   13547   13546   13547   13547       0
   13549   13550   13551   13550   13551   13551       0   13553   13554   13555
   13554   13555   13555       0   13557   13558   13559   13558   13559   13559
       0   13561   13562   13563   13562   13563   13563       0   13565   13566
   13567   13566   13567   13567       0   13569   13570   13571   13570   13571
   13571       0   13573   13574   13575   13574   13575   13575       0   13577
   13578   13579   13578   13579   13579       0   13581   13582   13583   13582
   13583   13583       0   13585   13586   13587   13586   13587   13587       0
   13589   13590   13591   13590   13591   13591       0   13593   13594   13595
   13594   13595   13595       0   13597   13598   13599   13598   13599   13599
       0   13601   13602   13603   13602   13603   13603       0   13605   13606
   13607   13606   13607   13607       0   13609   13610   13611   13610   13611
   13611       0   13613   13614   13615   13614   13615   13615       0   13617
   13618   13619   13618   13619   13619       0   13621   13622   13623   13622
   13623   13623       0   13625   13626   13627   13626   13627   13627       0
   13629   13630   13631   13630   13631   13631       0   13633   13634   13635
   13634   13635   13635       0   13637   13638   13639   13638   13639   13639
       0   13641   13642   13643   13642   13643   13643       0   13645   13646
   13647   13646   13647   13647       0   13649   13650   13651   13650   13651
   13651       0   13653   13654   13655   13654   13655   13655       0   13657
   13658   13659   13658   13659   13659       0   13661   13662   13663   13662
   13663   13663       0   13665   13666   13667   13666   13667   13667       0
   13669   13670   13671   13670   13671   13671       0   13673   13674   13675
   13674   13675   13675       0   13677   13678   13679   13678   13679   13679
       0   13681   13682   13683   13682   13683   13683       0   13685   13686
   13687   13686   13687   13687       0   13689   13690   13691   13690   13691
   13691       0   13693   13694   13695   13694   13695   13695       0   13697
   13698   13699   13698   13699   13699       0   13701   13702   13703   13702
   13703   13703       0   13705   13706   13707   13706   13707   13707       0
   13709   13710   13711   13710   13711   13711       0   13713   13714   13715
   13714   13715   13715       0   13717   13718   13719   13718   13719   13719
       0   13721   13722   13723   13722   13723   13723       0   13725   13726
   13727   13726   13727   13727       0   13729   13730   13731   13730   13731
   13731       0   13733   13734   13735   13734   13735   13735       0   13737
   13738   13739   13738   13739   13739       0   13741   13742   13743   13742
   13743   13743       0   13745   13746   13747   13746   13747   13747       0
   13749   13750   13751   13750   13751   13751       0   13753   13754   13755
   13754   13755   13755       0   13757   13758   13759   13758   13759   13759
       0   13761   13762   13763   13762   13763   13763       0   13765   13766
   13767   13766   13767   13767       0   13769   13770   13771   13770   13771
   13771       0   13773   13774   13775   13774   13775   13775       0   13777
   13778   13779   13778   13779   13779       0   13781   13782   13783   13782
   13783   13783       0   13785   13786   13787   13786   13787   13787       0
   13789   13790   13791   13790   13791   13791       0   13793   13794   13795
   13794   13795   13795       0   13797   13798   13799   13798   13799   13799
       0   13801   13802   13803   13802   13803   13803       0   13805   13806
   13807   13806   13807   13807       0   13809   13810   13811   13810   13811
   13811       0   13813   13814   13815   13814   13815   13815       0   13817
   13818   13819   13818   13819   13819       0   13821   13822   13823   13822
   13823   13823       0   13825   13826   13827   13826   13827   13827       0
   13829   13830   13831   13830   13831   13831       0   13833   13834   13835
   13834   13835   13835       0   13837   13838   13839   13838   13839   13839
       0   13841   13842   13843   13842   13843   13843       0   13845   13846
   13847   13846   13847   13847       0   13849   13850   13851   13850   13851
   13851       0   13853   13854   13855   13854   13855   13855       0   13857
   13858   13859   13858   13859   13859       0   13861   13862   13863   13862
   13863   13863       0   13865   13866   13867   13866   13867   13867       0
   13869   13870   13871   13870   13871   13871       0   13873   13874   13875
   13874   13875   13875       0   13877   13878   13879   13878   13879   13879
       0   13881   13882   13883   13882   13883   13883       0   13885   13886
   13887   13886   13887   13887       0   13889   13890   13891   13890   13891
   13891       0   13893   13894   13895   13894   13895   13895       0   13897
   13898   13899   13898   13899   13899       0   13901   13902   13903   13902
   13903   13903       0   13905   13906   13907   13906   13907   13907       0
   13909   13910   13911   13910   13911   13911       0   13913   13914   13915
   13914   13915   13915       0   13917   13918   13919   13918   13919   13919
       0   13921   13922   13923   13922   13923   13923       0   13925   13926
   13927   13926   13927   13927       0   13929   13930   13931   13930   13931
   13931       0   13933   13934   13935   13934   13935   13935       0   13937
   13938   13939   13938   13939   13939       0   13941   13942   13943   13942
   13943   13943       0   13945   13946   13947   13946   13947   13947       0
   13949   13950   13951   13950   13951   13951       0   13953   13954   13955
   13954   13955   13955       0   13957   13958   13959   13958   13959   13959
       0   13961   13962   13963   13962   13963   13963       0   13965   13966
   13967   13966   13967   13967       0   13969   13970   13971   13970   13971
   13971       0   13973   13974   13975   13974   13975   13975       0   13977
   13978   13979   13978   13979   13979       0   13981   13982   13983   13982
   13983   13983       0   13985   13986   13987   13986   13987   13987       0
   13989   13990   13991   13990   13991   13991       0   13993   13994   13995
   13994   13995   13995       0   13997   13998   13999   13998   13999   13999
       0   14001   14002   14003   14002   14003   14003       0   14005   14006
   14007   14006   14007   14007       0   14009   14010   14011   14010   14011
   14011       0   14013   14014   14015   14014   14015   14015       0   14017
   14018   14019   14018   14019   14019       0   14021   14022   14023   14022
   14023   14023       0   14025   14026   14027   14026   14027   14027       0
   14029   14030   14031   14030   14031   14031       0   14033   14034   14035
   14034   14035   14035       0   14037   14038   14039   14038   14039   14039
       0   14041   14042   14043   14042   14043   14043       0   14045   14046
   14047   14046   14047   14047       0   14049   14050   14051   14050   14051
   14051       0   14053   14054   14055   14054   14055   14055       0   14057
   14058   14059   14058   14059   14059       0   14061   14062   14063   14062
   14063   14063       0   14065   14066   14067   14066   14067   14067       0
   14069   14070   14071   14070   14071   14071       0   14073   14074   14075
   14074   14075   14075       0   14077   14078   14079   14078   14079   14079
       0   14081   14082   14083   14082   14083   14083       0   14085   14086
   14087   14086   14087   14087       0   14089   14090   14091   14090   14091
   14091       0   14093   14094   14095   14094   14095   14095       0   14097
   14098   14099   14098   14099   14099       0   14101   14102   14103   14102
   14103   14103       0   14105   14106   14107   14106   14107   14107       0
   14109   14110   14111   14110   14111   14111       0   14113   14114   14115
   14114   14115   14115       0   14117   14118   14119   14118   14119   14119
       0   14121   14122   14123   14122   14123   14123       0   14125   14126
   14127   14126   14127   14127       0   14129   14130   14131   14130   14131
   14131       0   14133   14134   14135   14134   14135   14135       0   14137
   14138   14139   14138   14139   14139       0   14141   14142   14143   14142
   14143   14143       0   14145   14146   14147   14146   14147   14147       0
   14149   14150   14151   14150   14151   14151       0   14153   14154   14155
   14154   14155   14155       0   14157   14158   14159   14158   14159   14159
       0   14161   14162   14163   14162   14163   14163       0   14165   14166
   14167   14166   14167   14167       0   14169   14170   14171   14170   14171
   14171       0   14173   14174   14175   14174   14175   14175       0   14177
   14178   14179   14178   14179   14179       0   14181   14182   14183   14182
   14183   14183       0   14185   14186   14187   14186   14187   14187       0
   14189   14190   14191   14190   14191   14191       0   14193   14194   14195
   14194   14195   14195       0   14197   14198   14199   14198   14199   14199
       0   14201   14202   14203   14202   14203   14203       0   14205   14206
   14207   14206   14207   14207       0   14209   14210   14211   14210   14211
   14211       0   14213   14214   14215   14214   14215   14215       0   14217
   14218   14219   14218   14219   14219       0   14221   14222   14223   14222
   14223   14223       0   14225   14226   14227   14226   14227   14227       0
   14229   14230   14231   14230   14231   14231       0   14233   14234   14235
   14234   14235   14235       0   14237   14238   14239   14238   14239   14239
       0   14241   14242   14243   14242   14243   14243       0   14245   14246
   14247   14246   14247   14247       0   14249   14250   14251   14250   14251
   14251       0   14253   14254   14255   14254   14255   14255       0   14257
   14258   14259   14258   14259   14259       0   14261   14262   14263   14262
   14263   14263       0   14265   14266   14267   14266   14267   14267       0
   14269   14270   14271   14270   14271   14271       0   14273   14274   14275
   14274   14275   14275       0   14277   14278   14279   14278   14279   14279
       0   14281   14282   14283   14282   14283   14283       0   14285   14286
   14287   14286   14287   14287       0   14289   14290   14291   14290   14291
   14291       0   14293   14294   14295   14294   14295   14295       0   14297
   14298   14299   14298   14299   14299       0   14301   14302   14303   14302
   14303   14303       0   14305   14306   14307   14306   14307   14307       0
   14309   14310   14311   14310   14311   14311       0   14313   14314   14315
   14314   14315   14315       0   14317   14318   14319   14318   14319   14319
       0   14321   14322   14323   14322   14323   14323       0   14325   14326
   14327   14326   14327   14327       0   14329   14330   14331   14330   14331
   14331       0   14333   14334   14335   14334   14335   14335       0   14337
   14338   14339   14338   14339   14339       0   14341   14342   14343   14342
   14343   14343       0   14345   14346   14347   14346   14347   14347       0
   14349   14350   14351   14350   14351   14351       0   14353   14354   14355
   14354   14355   14355       0   14357   14358   14359   14358   14359   14359
       0   14361   14362   14363   14362   14363   14363       0   14365   14366
   14367   14366   14367   14367       0   14369   14370   14371   14370   14371
   14371       0   14373   14374   14375   14374   14375   14375       0   14377
   14378   14379   14378   14379   14379       0   14381   14382   14383   14382
   14383   14383       0   14385   14386   14387   14386   14387   14387       0
   14389   14390   14391   14390   14391   14391       0   14393   14394   14395
   14394   14395   14395       0   14397   14398   14399   14398   14399   14399
       0   14401   14402   14403   14402   14403   14403       0   14405   14406
   14407   14406   14407   14407       0   14409   14410   14411   14410   14411
   14411       0   14413   14414   14415   14414   14415   14415       0   14417
   14418   14419   14418   14419   14419       0   14421   14422   14423   14422
   14423   14423       0   14425   14426   14427   14426   14427   14427       0
   14429   14430   14431   14430   14431   14431       0   14433   14434   14435
   14434   14435   14435       0   14437   14438   14439   14438   14439   14439
       0   14441   14442   14443   14442   14443   14443       0   14445   14446
   14447   14446   14447   14447       0   14449   14450   14451   14450   14451
   14451       0   14453   14454   14455   14454   14455   14455       0   14457
   14458   14459   14458   14459   14459       0   14461   14462   14463   14462
   14463   14463       0   14465   14466   14467   14466   14467   14467       0
   14469   14470   14471   14470   14471   14471       0   14473   14474   14475
   14474   14475   14475       0   14477   14478   14479   14478   14479   14479
       0   14481   14482   14483   14482   14483   14483       0   14485   14486
   14487   14486   14487   14487       0   14489   14490   14491   14490   14491
   14491       0   14493   14494   14495   14494   14495   14495       0   14497
   14498   14499   14498   14499   14499       0   14501   14502   14503   14502
   14503   14503       0   14505   14506   14507   14506   14507   14507       0
   14509   14510   14511   14510   14511   14511       0   14513   14514   14515
   14514   14515   14515       0   14517   14518   14519   14518   14519   14519
       0   14521   14522   14523   14522   14523   14523       0   14525   14526
   14527   14526   14527   14527       0   14529   14530   14531   14530   14531
   14531       0   14533   14534   14535   14534   14535   14535       0   14537
   14538   14539   14538   14539   14539       0   14541   14542   14543   14542
   14543   14543       0   14545   14546   14547   14546   14547   14547       0
   14549   14550   14551   14550   14551   14551       0   14553   14554   14555
   14554   14555   14555       0   14557   14558   14559   14558   14559   14559
       0   14561   14562   14563   14562   14563   14563       0   14565   14566
   14567   14566   14567   14567       0   14569   14570   14571   14570   14571
   14571       0   14573   14574   14575   14574   14575   14575       0   14577
   14578   14579   14578   14579   14579       0   14581   14582   14583   14582
   14583   14583       0   14585   14586   14587   14586   14587   14587       0
   14589   14590   14591   14590   14591   14591       0   14593   14594   14595
   14594   14595   14595       0   14597   14598   14599   14598   14599   14599
       0   14601   14602   14603   14602   14603   14603       0   14605   14606
   14607   14606   14607   14607       0   14609   14610   14611   14610   14611
   14611       0   14613   14614   14615   14614   14615   14615       0   14617
   14618   14619   14618   14619   14619       0   14621   14622   14623   14622
   14623   14623       0   14625   14626   14627   14626   14627   14627       0
   14629   14630   14631   14630   14631   14631       0   14633   14634   14635
   14634   14635   14635       0   14637   14638   14639   14638   14639   14639
       0   14641   14642   14643   14642   14643   14643       0   14645   14646
   14647   14646   14647   14647       0   14649   14650   14651   14650   14651
   14651       0   14653   14654   14655   14654   14655   14655       0   14657
   14658   14659   14658   14659   14659       0   14661   14662   14663   14662
   14663   14663       0   14665   14666   14667   14666   14667   14667       0
   14669   14670   14671   14670   14671   14671       0   14673   14674   14675
   14674   14675   14675       0   14677   14678   14679   14678   14679   14679
       0   14681   14682   14683   14682   14683   14683       0   14685   14686
   14687   14686   14687   14687       0   14689   14690   14691   14690   14691
   14691       0   14693   14694   14695   14694   14695   14695       0   14697
   14698   14699   14698   14699   14699       0   14701   14702   14703   14702
   14703   14703       0   14705   14706   14707   14706   14707   14707       0
   14709   14710   14711   14710   14711   14711       0   14713   14714   14715
   14714   14715   14715       0   14717   14718   14719   14718   14719   14719
       0   14721   14722   14723   14722   14723   14723       0   14725   14726
   14727   14726   14727   14727       0   14729   14730   14731   14730   14731
   14731       0   14733   14734   14735   14734   14735   14735       0   14737
   14738   14739   14738   14739   14739       0   14741   14742   14743   14742
   14743   14743       0   14745   14746   14747   14746   14747   14747       0
   14749   14750   14751   14750   14751   14751       0   14753   14754   14755
   14754   14755   14755       0   14757   14758   14759   14758   14759   14759
       0   14761   14762   14763   14762   14763   14763       0   14765   14766
   14767   14766   14767   14767       0   14769   14770   14771   14770   14771
   14771       0   14773   14774   14775   14774   14775   14775       0   14777
   14778   14779   14778   14779   14779       0   14781   14782   14783   14782
   14783   14783       0   14785   14786   14787   14786   14787   14787       0
   14789   14790   14791   14790   14791   14791       0   14793   14794   14795
   14794   14795   14795       0   14797   14798   14799   14798   14799   14799
       0   14801   14802   14803   14802   14803   14803       0   14805   14806
   14807   14806   14807   14807       0   14809   14810   14811   14810   14811
   14811       0   14813   14814   14815   14814   14815   14815       0   14817
   14818   14819   14818   14819   14819       0   14821   14822   14823   14822
   14823   14823       0   14825   14826   14827   14826   14827   14827       0
   14829   14830   14831   14830   14831   14831       0   14833   14834   14835
   14834   14835   14835       0   14837   14838   14839   14838   14839   14839
       0   14841   14842   14843   14842   14843   14843       0   14845   14846
   14847   14846   14847   14847       0   14849   14850   14851   14850   14851
   14851       0   14853   14854   14855   14854   14855   14855       0   14857
   14858   14859   14858   14859   14859       0   14861   14862   14863   14862
   14863   14863       0   14865   14866   14867   14866   14867   14867       0
   14869   14870   14871   14870   14871   14871       0   14873   14874   14875
   14874   14875   14875       0   14877   14878   14879   14878   14879   14879
       0   14881   14882   14883   14882   14883   14883       0   14885   14886
   14887   14886   14887   14887       0   14889   14890   14891   14890   14891
   14891       0   14893   14894   14895   14894   14895   14895       0   14897
   14898   14899   14898   14899   14899       0   14901   14902   14903   14902
   14903   14903       0   14905   14906   14907   14906   14907   14907       0
   14909   14910   14911   14910   14911   14911       0   14913   14914   14915
   14914   14915   14915       0   14917   14918   14919   14918   14919   14919
       0   14921   14922   14923   14922   14923   14923       0   14925   14926
   14927   14926   14927   14927       0   14929   14930   14931   14930   14931
   14931       0   14933   14934   14935   14934   14935   14935       0   14937
   14938   14939   14938   14939   14939       0   14941   14942   14943   14942
   14943   14943       0   14945   14946   14947   14946   14947   14947       0
   14949   14950   14951   14950   14951   14951       0   14953   14954   14955
   14954   14955   14955       0   14957   14958   14959   14958   14959   14959
       0   14961   14962   14963   14962   14963   14963       0   14965   14966
   14967   14966   14967   14967       0   14969   14970   14971   14970   14971
   14971       0   14973   14974   14975   14974   14975   14975       0   14977
   14978   14979   14978   14979   14979       0   14981   14982   14983   14982
   14983   14983       0   14985   14986   14987   14986   14987   14987       0
   14989   14990   14991   14990   14991   14991       0   14993   14994   14995
   14994   14995   14995       0   14997   14998   14999   14998   14999   14999
       0   15001   15002   15003   15002   15003   15003       0   15005   15006
   15007   15006   15007   15007       0   15009   15010   15011   15010   15011
   15011       0   15013   15014   15015   15014   15015   15015       0   15017
   15018   15019   15018   15019   15019       0   15021   15022   15023   15022
   15023   15023       0   15025   15026   15027   15026   15027   15027       0
   15029   15030   15031   15030   15031   15031       0   15033   15034   15035
   15034   15035   15035       0   15037   15038   15039   15038   15039   15039
       0   15041   15042   15043   15042   15043   15043       0   15045   15046
   15047   15046   15047   15047       0   15049   15050   15051   15050   15051
   15051       0   15053   15054   15055   15054   15055   15055       0   15057
   15058   15059   15058   15059   15059       0   15061   15062   15063   15062
   15063   15063       0   15065   15066   15067   15066   15067   15067       0
   15069   15070   15071   15070   15071   15071       0   15073   15074   15075
   15074   15075   15075       0   15077   15078   15079   15078   15079   15079
       0   15081   15082   15083   15082   15083   15083       0   15085   15086
   15087   15086   15087   15087       0   15089   15090   15091   15090   15091
   15091       0   15093   15094   15095   15094   15095   15095       0   15097
   15098   15099   15098   15099   15099       0   15101   15102   15103   15102
   15103   15103       0   15105   15106   15107   15106   15107   15107       0
   15109   15110   15111   15110   15111   15111       0   15113   15114   15115
   15114   15115   15115       0   15117   15118   15119   15118   15119   15119
       0   15121   15122   15123   15122   15123   15123       0   15125   15126
   15127   15126   15127   15127       0   15129   15130   15131   15130   15131
   15131       0   15133   15134   15135   15134   15135   15135       0   15137
   15138   15139   15138   15139   15139       0   15141   15142   15143   15142
   15143   15143       0   15145   15146   15147   15146   15147   15147       0
   15149   15150   15151   15150   15151   15151       0   15153   15154   15155
   15154   15155   15155       0   15157   15158   15159   15158   15159   15159
       0   15161   15162   15163   15162   15163   15163       0   15165   15166
   15167   15166   15167   15167       0   15169   15170   15171   15170   15171
   15171       0   15173   15174   15175   15174   15175   15175       0   15177
   15178   15179   15178   15179   15179       0   15181   15182   15183   15182
   15183   15183       0   15185   15186   15187   15186   15187   15187       0
   15189   15190   15191   15190   15191   15191       0   15193   15194   15195
   15194   15195   15195       0   15197   15198   15199   15198   15199   15199
       0   15201   15202   15203   15202   15203   15203       0   15205   15206
   15207   15206   15207   15207       0   15209   15210   15211   15210   15211
   15211       0   15213   15214   15215   15214   15215   15215       0   15217
   15218   15219   15218   15219   15219       0   15221   15222   15223   15222
   15223   15223       0   15225   15226   15227   15226   15227   15227       0
   15229   15230   15231   15230   15231   15231       0   15233   15234   15235
   15234   15235   15235       0   15237   15238   15239   15238   15239   15239
       0   15241   15242   15243   15242   15243   15243       0   15245   15246
   15247   15246   15247   15247       0   15249   15250   15251   15250   15251
   15251       0   15253   15254   15255   15254   15255   15255       0   15257
   15258   15259   15258   15259   15259       0   15261   15262   15263   15262
   15263   15263       0   15265   15266   15267   15266   15267   15267       0
   15269   15270   15271   15270   15271   15271       0   15273   15274   15275
   15274   15275   15275       0   15277   15278   15279   15278   15279   15279
       0   15281   15282   15283   15282   15283   15283       0   15285   15286
   15287   15286   15287   15287       0   15289   15290   15291   15290   15291
   15291       0   15293   15294   15295   15294   15295   15295       0   15297
   15298   15299   15298   15299   15299       0   15301   15302   15303   15302
   15303   15303       0   15305   15306   15307   15306   15307   15307       0
   15309   15310   15311   15310   15311   15311       0   15313   15314   15315
   15314   15315   15315       0   15317   15318   15319   15318   15319   15319
       0   15321   15322   15323   15322   15323   15323       0   15325   15326
   15327   15326   15327   15327       0   15329   15330   15331   15330   15331
   15331       0   15333   15334   15335   15334   15335   15335       0   15337
   15338   15339   15338   15339   15339       0   15341   15342   15343   15342
   15343   15343       0   15345   15346   15347   15346   15347   15347       0
   15349   15350   15351   15350   15351   15351       0   15353   15354   15355
   15354   15355   15355       0   15357   15358   15359   15358   15359   15359
       0   15361   15362   15363   15362   15363   15363       0   15365   15366
   15367   15366   15367   15367       0   15369   15370   15371   15370   15371
   15371       0   15373   15374   15375   15374   15375   15375       0   15377
   15378   15379   15378   15379   15379       0   15381   15382   15383   15382
   15383   15383       0   15385   15386   15387   15386   15387   15387       0
   15389   15390   15391   15390   15391   15391       0   15393   15394   15395
   15394   15395   15395       0   15397   15398   15399   15398   15399   15399
       0   15401   15402   15403   15402   15403   15403       0   15405   15406
   15407   15406   15407   15407       0   15409   15410   15411   15410   15411
   15411       0   15413   15414   15415   15414   15415   15415       0   15417
   15418   15419   15418   15419   15419       0   15421   15422   15423   15422
   15423   15423       0   15425   15426   15427   15426   15427   15427       0
   15429   15430   15431   15430   15431   15431       0   15433   15434   15435
   15434   15435   15435       0   15437   15438   15439   15438   15439   15439
       0   15441   15442   15443   15442   15443   15443       0   15445   15446
   15447   15446   15447   15447       0   15449   15450   15451   15450   15451
   15451       0   15453   15454   15455   15454   15455   15455       0   15457
   15458   15459   15458   15459   15459       0   15461   15462   15463   15462
   15463   15463       0   15465   15466   15467   15466   15467   15467       0
   15469   15470   15471   15470   15471   15471       0   15473   15474   15475
   15474   15475   15475       0   15477   15478   15479   15478   15479   15479
       0   15481   15482   15483   15482   15483   15483       0   15485   15486
   15487   15486   15487   15487       0   15489   15490   15491   15490   15491
   15491       0   15493   15494   15495   15494   15495   15495       0   15497
   15498   15499   15498   15499   15499       0   15501   15502   15503   15502
   15503   15503       0   15505   15506   15507   15506   15507   15507       0
   15509   15510   15511   15510   15511   15511       0   15513   15514   15515
   15514   15515   15515       0   15517   15518   15519   15518   15519   15519
       0   15521   15522   15523   15522   15523   15523       0   15525   15526
   15527   15526   15527   15527       0   15529   15530   15531   15530   15531
   15531       0   15533   15534   15535   15534   15535   15535       0   15537
   15538   15539   15538   15539   15539       0   15541   15542   15543   15542
   15543   15543       0   15545   15546   15547   15546   15547   15547       0
   15549   15550   15551   15550   15551   15551       0   15553   15554   15555
   15554   15555   15555       0   15557   15558   15559   15558   15559   15559
       0   15561   15562   15563   15562   15563   15563       0   15565   15566
   15567   15566   15567   15567       0   15569   15570   15571   15570   15571
   15571       0   15573   15574   15575   15574   15575   15575       0   15577
   15578   15579   15578   15579   15579       0   15581   15582   15583   15582
   15583   15583       0   15585   15586   15587   15586   15587   15587       0
   15589   15590   15591   15590   15591   15591       0   15593   15594   15595
   15594   15595   15595       0   15597   15598   15599   15598   15599   15599
       0   15601   15602   15603   15602   15603   15603       0   15605   15606
   15607   15606   15607   15607       0   15609   15610   15611   15610   15611
   15611       0   15613   15614   15615   15614   15615   15615       0   15617
   15618   15619   15618   15619   15619       0   15621   15622   15623   15622
   15623   15623       0   15625   15626   15627   15626   15627   15627       0
   15629   15630   15631   15630   15631   15631       0   15633   15634   15635
   15634   15635   15635       0   15637   15638   15639   15638   15639   15639
       0   15641   15642   15643   15642   15643   15643       0   15645   15646
   15647   15646   15647   15647       0   15649   15650   15651   15650   15651
   15651       0   15653   15654   15655   15654   15655   15655       0   15657
   15658   15659   15658   15659   15659       0   15661   15662   15663   15662
   15663   15663       0   15665   15666   15667   15666   15667   15667       0
   15669   15670   15671   15670   15671   15671       0   15673   15674   15675
   15674   15675   15675       0   15677   15678   15679   15678   15679   15679
       0   15681   15682   15683   15682   15683   15683       0   15685   15686
   15687   15686   15687   15687       0   15689   15690   15691   15690   15691
   15691       0   15693   15694   15695   15694   15695   15695       0   15697
   15698   15699   15698   15699   15699       0   15701   15702   15703   15702
   15703   15703       0   15705   15706   15707   15706   15707   15707       0
   15709   15710   15711   15710   15711   15711       0   15713   15714   15715
   15714   15715   15715       0   15717   15718   15719   15718   15719   15719
       0   15721   15722   15723   15722   15723   15723       0   15725   15726
   15727   15726   15727   15727       0   15729   15730   15731   15730   15731
   15731       0   15733   15734   15735   15734   15735   15735       0   15737
   15738   15739   15738   15739   15739       0   15741   15742   15743   15742
   15743   15743       0   15745   15746   15747   15746   15747   15747       0
   15749   15750   15751   15750   15751   15751       0   15753   15754   15755
   15754   15755   15755       0   15757   15758   15759   15758   15759   15759
       0   15761   15762   15763   15762   15763   15763       0   15765   15766
   15767   15766   15767   15767       0   15769   15770   15771   15770   15771
   15771       0   15773   15774   15775   15774   15775   15775       0   15777
   15778   15779   15778   15779   15779       0   15781   15782   15783   15782
   15783   15783       0   15785   15786   15787   15786   15787   15787       0
   15789   15790   15791   15790   15791   15791       0   15793   15794   15795
   15794   15795   15795       0   15797   15798   15799   15798   15799   15799
       0   15801   15802   15803   15802   15803   15803       0   15805   15806
   15807   15806   15807   15807       0   15809   15810   15811   15810   15811
   15811       0   15813   15814   15815   15814   15815   15815       0   15817
   15818   15819   15818   15819   15819       0   15821   15822   15823   15822
   15823   15823       0   15825   15826   15827   15826   15827   15827       0
   15829   15830   15831   15830   15831   15831       0   15833   15834   15835
   15834   15835   15835       0   15837   15838   15839   15838   15839   15839
       0   15841   15842   15843   15842   15843   15843       0   15845   15846
   15847   15846   15847   15847       0   15849   15850   15851   15850   15851
   15851       0   15853   15854   15855   15854   15855   15855       0   15857
   15858   15859   15858   15859   15859       0   15861   15862   15863   15862
   15863   15863       0   15865   15866   15867   15866   15867   15867       0
   15869   15870   15871   15870   15871   15871       0   15873   15874   15875
   15874   15875   15875       0   15877   15878   15879   15878   15879   15879
       0   15881   15882   15883   15882   15883   15883       0   15885   15886
   15887   15886   15887   15887       0   15889   15890   15891   15890   15891
   15891       0   15893   15894   15895   15894   15895   15895       0   15897
   15898   15899   15898   15899   15899       0   15901   15902   15903   15902
   15903   15903       0   15905   15906   15907   15906   15907   15907       0
   15909   15910   15911   15910   15911   15911       0   15913   15914   15915
   15914   15915   15915       0   15917   15918   15919   15918   15919   15919
       0   15921   15922   15923   15922   15923   15923       0   15925   15926
   15927   15926   15927   15927       0   15929   15930   15931   15930   15931
   15931       0   15933   15934   15935   15934   15935   15935       0   15937
   15938   15939   15938   15939   15939       0   15941   15942   15943   15942
   15943   15943       0   15945   15946   15947   15946   15947   15947       0
   15949   15950   15951   15950   15951   15951       0   15953   15954   15955
   15954   15955   15955       0   15957   15958   15959   15958   15959   15959
       0   15961   15962   15963   15962   15963   15963       0   15965   15966
   15967   15966   15967   15967       0   15969   15970   15971   15970   15971
   15971       0   15973   15974   15975   15974   15975   15975       0   15977
   15978   15979   15978   15979   15979       0   15981   15982   15983   15982
   15983   15983       0   15985   15986   15987   15986   15987   15987       0
   15989   15990   15991   15990   15991   15991       0   15993   15994   15995
   15994   15995   15995       0   15997   15998   15999   15998   15999   15999
       0   16001   16002   16003   16002   16003   16003       0   16005   16006
   16007   16006   16007   16007       0   16009   16010   16011   16010   16011
   16011       0   16013   16014   16015   16014   16015   16015       0   16017
   16018   16019   16018   16019   16019       0   16021   16022   16023   16022
   16023   16023       0   16025   16026   16027   16026   16027   16027       0
   16029   16030   16031   16030   16031   16031       0   16033   16034   16035
   16034   16035   16035       0   16037   16038   16039   16038   16039   16039
       0   16041   16042   16043   16042   16043   16043       0   16045   16046
   16047   16046   16047   16047       0   16049   16050   16051   16050   16051
   16051       0   16053   16054   16055   16054   16055   16055       0   16057
   16058   16059   16058   16059   16059       0   16061   16062   16063   16062
   16063   16063       0   16065   16066   16067   16066   16067   16067       0
   16069   16070   16071   16070   16071   16071       0   16073   16074   16075
   16074   16075   16075       0   16077   16078   16079   16078   16079   16079
       0   16081   16082   16083   16082   16083   16083       0   16085   16086
   16087   16086   16087   16087       0   16089   16090   16091   16090   16091
   16091       0   16093   16094   16095   16094   16095   16095       0   16097
   16098   16099   16098   16099   16099       0   16101   16102   16103   16102
   16103   16103       0   16105   16106   16107   16106   16107   16107       0
   16109   16110   16111   16110   16111   16111       0   16113   16114   16115
   16114   16115   16115       0   16117   16118   16119   16118   16119   16119
       0   16121   16122   16123   16122   16123   16123       0   16125   16126
   16127   16126   16127   16127       0   16129   16130   16131   16130   16131
   16131       0   16133   16134   16135   16134   16135   16135       0   16137
   16138   16139   16138   16139   16139       0   16141   16142   16143   16142
   16143   16143       0   16145   16146   16147   16146   16147   16147       0
   16149   16150   16151   16150   16151   16151       0   16153   16154   16155
   16154   16155   16155       0   16157   16158   16159   16158   16159   16159
       0   16161   16162   16163   16162   16163   16163       0   16165   16166
   16167   16166   16167   16167       0   16169   16170   16171   16170   16171
   16171       0   16173   16174   16175   16174   16175   16175       0   16177
   16178   16179   16178   16179   16179       0   16181   16182   16183   16182
   16183   16183       0   16185   16186   16187   16186   16187   16187       0
   16189   16190   16191   16190   16191   16191       0   16193   16194   16195
   16194   16195   16195       0   16197   16198   16199   16198   16199   16199
       0   16201   16202   16203   16202   16203   16203       0   16205   16206
   16207   16206   16207   16207       0   16209   16210   16211   16210   16211
   16211       0   16213   16214   16215   16214   16215   16215       0   16217
   16218   16219   16218   16219   16219       0   16221   16222   16223   16222
   16223   16223       0   16225   16226   16227   16226   16227   16227       0
   16229   16230   16231   16230   16231   16231       0   16233   16234   16235
   16234   16235   16235       0   16237   16238   16239   16238   16239   16239
       0   16241   16242   16243   16242   16243   16243       0   16245   16246
   16247   16246   16247   16247       0   16249   16250   16251   16250   16251
   16251       0   16253   16254   16255   16254   16255   16255       0   16257
   16258   16259   16258   16259   16259       0   16261   16262   16263   16262
   16263   16263       0   16265   16266   16267   16266   16267   16267       0
   16269   16270   16271   16270   16271   16271       0   16273   16274   16275
   16274   16275   16275       0   16277   16278   16279   16278   16279   16279
       0   16281   16282   16283   16282   16283   16283       0   16285   16286
   16287   16286   16287   16287       0   16289   16290   16291   16290   16291
   16291       0   16293   16294   16295   16294   16295   16295       0   16297
   16298   16299   16298   16299   16299       0   16301   16302   16303   16302
   16303   16303       0   16305   16306   16307   16306   16307   16307       0
   16309   16310   16311   16310   16311   16311       0   16313   16314   16315
   16314   16315   16315       0   16317   16318   16319   16318   16319   16319
       0   16321   16322   16323   16322   16323   16323       0   16325   16326
   16327   16326   16327   16327       0   16329   16330   16331   16330   16331
   16331       0   16333   16334   16335   16334   16335   16335       0   16337
   16338   16339   16338   16339   16339       0   16341   16342   16343   16342
   16343   16343       0   16345   16346   16347   16346   16347   16347       0
   16349   16350   16351   16350   16351   16351       0   16353   16354   16355
   16354   16355   16355       0   16357   16358   16359   16358   16359   16359
       0   16361   16362   16363   16362   16363   16363       0   16365   16366
   16367   16366   16367   16367       0   16369   16370   16371   16370   16371
   16371       0   16373   16374   16375   16374   16375   16375       0   16377
   16378   16379   16378   16379   16379       0   16381   16382   16383   16382
   16383   16383       0   16385   16386   16387   16386   16387   16387       0
   16389   16390   16391   16390   16391   16391       0   16393   16394   16395
   16394   16395   16395       0   16397   16398   16399   16398   16399   16399
       0   16401   16402   16403   16402   16403   16403       0   16405   16406
   16407   16406   16407   16407       0   16409   16410   16411   16410   16411
   16411       0   16413   16414   16415   16414   16415   16415       0   16417
   16418   16419   16418   16419   16419       0   16421   16422   16423   16422
   16423   16423       0   16425   16426   16427   16426   16427   16427       0
   16429   16430   16431   16430   16431   16431       0   16433   16434   16435
   16434   16435   16435       0   16437   16438   16439   16438   16439   16439
       0   16441   16442   16443   16442   16443   16443       0   16445   16446
   16447   16446   16447   16447       0   16449   16450   16451   16450   16451
   16451       0   16453   16454   16455   16454   16455   16455       0   16457
   16458   16459   16458   16459   16459       0   16461   16462   16463   16462
   16463   16463       0   16465   16466   16467   16466   16467   16467       0
   16469   16470   16471   16470   16471   16471       0   16473   16474   16475
   16474   16475   16475       0   16477   16478   16479   16478   16479   16479
       0   16481   16482   16483   16482   16483   16483       0   16485   16486
   16487   16486   16487   16487       0   16489   16490   16491   16490   16491
   16491       0   16493   16494   16495   16494   16495   16495       0   16497
   16498   16499   16498   16499   16499       0   16501   16502   16503   16502
   16503   16503       0   16505   16506   16507   16506   16507   16507       0
   16509   16510   16511   16510   16511   16511       0   16513   16514   16515
   16514   16515   16515       0   16517   16518   16519   16518   16519   16519
       0   16521   16522   16523   16522   16523   16523       0   16525   16526
   16527   16526   16527   16527       0   16529   16530   16531   16530   16531
   16531       0   16533   16534   16535   16534   16535   16535       0   16537
   16538   16539   16538   16539   16539       0   16541   16542   16543   16542
   16543   16543       0   16545   16546   16547   16546   16547   16547       0
   16549   16550   16551   16550   16551   16551       0   16553   16554   16555
   16554   16555   16555       0   16557   16558   16559   16558   16559   16559
       0   16561   16562   16563   16562   16563   16563       0   16565   16566
   16567   16566   16567   16567       0   16569   16570   16571   16570   16571
   16571       0   16573   16574   16575   16574   16575   16575       0   16577
   16578   16579   16578   16579   16579       0   16581   16582   16583   16582
   16583   16583       0   16585   16586   16587   16586   16587   16587       0
   16589   16590   16591   16590   16591   16591       0   16593   16594   16595
   16594   16595   16595       0   16597   16598   16599   16598   16599   16599
       0   16601   16602   16603   16602   16603   16603       0   16605   16606
   16607   16606   16607   16607       0   16609   16610   16611   16610   16611
   16611       0   16613   16614   16615   16614   16615   16615       0   16617
   16618   16619   16618   16619   16619       0   16621   16622   16623   16622
   16623   16623       0   16625   16626   16627   16626   16627   16627       0
   16629   16630   16631   16630   16631   16631       0   16633   16634   16635
   16634   16635   16635       0   16637   16638   16639   16638   16639   16639
       0   16641   16642   16643   16642   16643   16643       0   16645   16646
   16647   16646   16647   16647       0   16649   16650   16651   16650   16651
   16651       0   16653   16654   16655   16654   16655   16655       0   16657
   16658   16659   16658   16659   16659       0   16661   16662   16663   16662
   16663   16663       0   16665   16666   16667   16666   16667   16667       0
   16669   16670   16671   16670   16671   16671       0   16673   16674   16675
   16674   16675   16675       0   16677   16678   16679   16678   16679   16679
       0   16681   16682   16683   16682   16683   16683       0   16685   16686
   16687   16686   16687   16687       0   16689   16690   16691   16690   16691
   16691       0   16693   16694   16695   16694   16695   16695       0   16697
   16698   16699   16698   16699   16699       0   16701   16702   16703   16702
   16703   16703       0   16705   16706   16707   16706   16707   16707       0
   16709   16710   16711   16710   16711   16711       0   16713   16714   16715
   16714   16715   16715       0   16717   16718   16719   16718   16719   16719
       0   16721   16722   16723   16722   16723   16723       0   16725   16726
   16727   16726   16727   16727       0   16729   16730   16731   16730   16731
   16731       0   16733   16734   16735   16734   16735   16735       0   16737
   16738   16739   16738   16739   16739       0   16741   16742   16743   16742
   16743   16743       0   16745   16746   16747   16746   16747   16747       0
   16749   16750   16751   16750   16751   16751       0   16753   16754   16755
   16754   16755   16755       0   16757   16758   16759   16758   16759   16759
       0   16761   16762   16763   16762   16763   16763       0   16765   16766
   16767   16766   16767   16767       0   16769   16770   16771   16770   16771
   16771       0   16773   16774   16775   16774   16775   16775       0   16777
   16778   16779   16778   16779   16779       0   16781   16782   16783   16782
   16783   16783       0   16785   16786   16787   16786   16787   16787       0
   16789   16790   16791   16790   16791   16791       0   16793   16794   16795
   16794   16795   16795       0   16797   16798   16799   16798   16799   16799
       0   16801   16802   16803   16802   16803   16803       0   16805   16806
   16807   16806   16807   16807       0   16809   16810   16811   16810   16811
   16811       0   16813   16814   16815   16814   16815   16815       0   16817
   16818   16819   16818   16819   16819       0   16821   16822   16823   16822
   16823   16823       0   16825   16826   16827   16826   16827   16827       0
   16829   16830   16831   16830   16831   16831       0   16833   16834   16835
   16834   16835   16835       0   16837   16838   16839   16838   16839   16839
       0   16841   16842   16843   16842   16843   16843       0   16845   16846
   16847   16846   16847   16847       0   16849   16850   16851   16850   16851
   16851       0   16853   16854   16855   16854   16855   16855       0   16857
   16858   16859   16858   16859   16859       0   16861   16862   16863   16862
   16863   16863       0   16865   16866   16867   16866   16867   16867       0
   16869   16870   16871   16870   16871   16871       0   16873   16874   16875
   16874   16875   16875       0   16877   16878   16879   16878   16879   16879
       0   16881   16882   16883   16882   16883   16883       0   16885   16886
   16887   16886   16887   16887       0   16889   16890   16891   16890   16891
   16891       0   16893   16894   16895   16894   16895   16895       0   16897
   16898   16899   16898   16899   16899       0   16901   16902   16903   16902
   16903   16903       0   16905   16906   16907   16906   16907   16907       0
   16909   16910   16911   16910   16911   16911       0   16913   16914   16915
   16914   16915   16915       0   16917   16918   16919   16918   16919   16919
       0   16921   16922   16923   16922   16923   16923       0   16925   16926
   16927   16926   16927   16927       0   16929   16930   16931   16930   16931
   16931       0   16933   16934   16935   16934   16935   16935       0   16937
   16938   16939   16938   16939   16939       0   16941   16942   16943   16942
   16943   16943       0   16945   16946   16947   16946   16947   16947       0
   16949   16950   16951   16950   16951   16951       0   16953   16954   16955
   16954   16955   16955       0   16957   16958   16959   16958   16959   16959
       0   16961   16962   16963   16962   16963   16963       0   16965   16966
   16967   16966   16967   16967       0   16969   16970   16971   16970   16971
   16971       0   16973   16974   16975   16974   16975   16975       0   16977
   16978   16979   16978   16979   16979       0   16981   16982   16983   16982
   16983   16983       0   16985   16986   16987   16986   16987   16987       0
   16989   16990   16991   16990   16991   16991       0   16993   16994   16995
   16994   16995   16995       0   16997   16998   16999   16998   16999   16999
       0   17001   17002   17003   17002   17003   17003       0   17005   17006
   17007   17006   17007   17007       0   17009   17010   17011   17010   17011
   17011       0   17013   17014   17015   17014   17015   17015       0   17017
   17018   17019   17018   17019   17019       0   17021   17022   17023   17022
   17023   17023       0   17025   17026   17027   17026   17027   17027       0
   17029   17030   17031   17030   17031   17031       0   17033   17034   17035
   17034   17035   17035       0   17037   17038   17039   17038   17039   17039
       0   17041   17042   17043   17042   17043   17043       0   17045   17046
   17047   17046   17047   17047       0   17049   17050   17051   17050   17051
   17051       0   17053   17054   17055   17054   17055   17055       0   17057
   17058   17059   17058   17059   17059       0   17061   17062   17063   17062
   17063   17063       0   17065   17066   17067   17066   17067   17067       0
   17069   17070   17071   17070   17071   17071       0   17073   17074   17075
   17074   17075   17075       0   17077   17078   17079   17078   17079   17079
       0   17081   17082   17083   17082   17083   17083       0   17085   17086
   17087   17086   17087   17087       0   17089   17090   17091   17090   17091
   17091       0   17093   17094   17095   17094   17095   17095       0   17097
   17098   17099   17098   17099   17099       0   17101   17102   17103   17102
   17103   17103       0   17105   17106   17107   17106   17107   17107       0
   17109   17110   17111   17110   17111   17111       0   17113   17114   17115
   17114   17115   17115       0   17117   17118   17119   17118   17119   17119
       0   17121   17122   17123   17122   17123   17123       0   17125   17126
   17127   17126   17127   17127       0   17129   17130   17131   17130   17131
   17131       0   17133   17134   17135   17134   17135   17135       0   17137
   17138   17139   17138   17139   17139       0   17141   17142   17143   17142
   17143   17143       0   17145   17146   17147   17146   17147   17147       0
   17149   17150   17151   17150   17151   17151       0   17153   17154   17155
   17154   17155   17155       0   17157   17158   17159   17158   17159   17159
       0   17161   17162   17163   17162   17163   17163       0   17165   17166
   17167   17166   17167   17167       0   17169   17170   17171   17170   17171
   17171       0   17173   17174   17175   17174   17175   17175       0   17177
   17178   17179   17178   17179   17179       0   17181   17182   17183   17182
   17183   17183       0   17185   17186   17187   17186   17187   17187       0
   17189   17190   17191   17190   17191   17191       0   17193   17194   17195
   17194   17195   17195       0   17197   17198   17199   17198   17199   17199
       0   17201   17202   17203   17202   17203   17203       0   17205   17206
   17207   17206   17207   17207       0   17209   17210   17211   17210   17211
   17211       0   17213   17214   17215   17214   17215   17215       0   17217
   17218   17219   17218   17219   17219       0   17221   17222   17223   17222
   17223   17223       0   17225   17226   17227   17226   17227   17227       0
   17229   17230   17231   17230   17231   17231       0   17233   17234   17235
   17234   17235   17235       0   17237   17238   17239   17238   17239   17239
       0   17241   17242   17243   17242   17243   17243       0   17245   17246
   17247   17246   17247   17247       0   17249   17250   17251   17250   17251
   17251       0   17253   17254   17255   17254   17255   17255       0   17257
   17258   17259   17258   17259   17259       0   17261   17262   17263   17262
   17263   17263       0   17265   17266   17267   17266   17267   17267       0
   17269   17270   17271   17270   17271   17271       0   17273   17274   17275
   17274   17275   17275       0   17277   17278   17279   17278   17279   17279
       0   17281   17282   17283   17282   17283   17283       0   17285   17286
   17287   17286   17287   17287       0   17289   17290   17291   17290   17291
   17291       0   17293   17294   17295   17294   17295   17295       0   17297
   17298   17299   17298   17299   17299       0   17301   17302   17303   17302
   17303   17303       0   17305   17306   17307   17306   17307   17307       0
   17309   17310   17311   17310   17311   17311       0   17313   17314   17315
   17314   17315   17315       0   17317   17318   17319   17318   17319   17319
       0   17321   17322   17323   17322   17323   17323       0   17325   17326
   17327   17326   17327   17327       0   17329   17330   17331   17330   17331
   17331       0   17333   17334   17335   17334   17335   17335       0   17337
   17338   17339   17338   17339   17339       0   17341   17342   17343   17342
   17343   17343       0   17345   17346   17347   17346   17347   17347       0
   17349   17350   17351   17350   17351   17351       0   17353   17354   17355
   17354   17355   17355       0   17357   17358   17359   17358   17359   17359
       0   17361   17362   17363   17362   17363   17363       0   17365   17366
   17367   17366   17367   17367       0   17369   17370   17371   17370   17371
   17371       0   17373   17374   17375   17374   17375   17375       0   17377
   17378   17379   17378   17379   17379       0   17381   17382   17383   17382
   17383   17383       0   17385   17386   17387   17386   17387   17387       0
   17389   17390   17391   17390   17391   17391       0   17393   17394   17395
   17394   17395   17395       0   17397   17398   17399   17398   17399   17399
       0   17401   17402   17403   17402   17403   17403       0   17405   17406
   17407   17406   17407   17407       0   17409   17410   17411   17410   17411
   17411       0   17413   17414   17415   17414   17415   17415       0   17417
   17418   17419   17418   17419   17419       0   17421   17422   17423   17422
   17423   17423       0   17425   17426   17427   17426   17427   17427       0
   17429   17430   17431   17430   17431   17431       0   17433   17434   17435
   17434   17435   17435       0   17437   17438   17439   17438   17439   17439
       0   17441   17442   17443   17442   17443   17443       0   17445   17446
   17447   17446   17447   17447       0   17449   17450   17451   17450   17451
   17451       0   17453   17454   17455   17454   17455   17455       0   17457
   17458   17459   17458   17459   17459       0   17461   17462   17463   17462
   17463   17463       0   17465   17466   17467   17466   17467   17467       0
   17469   17470   17471   17470   17471   17471       0   17473   17474   17475
   17474   17475   17475       0   17477   17478   17479   17478   17479   17479
       0   17481   17482   17483   17482   17483   17483       0   17485   17486
   17487   17486   17487   17487       0   17489   17490   17491   17490   17491
   17491       0   17493   17494   17495   17494   17495   17495       0   17497
   17498   17499   17498   17499   17499       0   17501   17502   17503   17502
   17503   17503       0   17505   17506   17507   17506   17507   17507       0
   17509   17510   17511   17510   17511   17511       0   17513   17514   17515
   17514   17515   17515       0   17517   17518   17519   17518   17519   17519
       0   17521   17522   17523   17522   17523   17523       0   17525   17526
   17527   17526   17527   17527       0   17529   17530   17531   17530   17531
   17531       0   17533   17534   17535   17534   17535   17535       0   17537
   17538   17539   17538   17539   17539       0   17541   17542   17543   17542
   17543   17543       0   17545   17546   17547   17546   17547   17547       0
   17549   17550   17551   17550   17551   17551       0   17553   17554   17555
   17554   17555   17555       0   17557   17558   17559   17558   17559   17559
       0   17561   17562   17563   17562   17563   17563       0   17565   17566
   17567   17566   17567   17567       0   17569   17570   17571   17570   17571
   17571       0   17573   17574   17575   17574   17575   17575       0   17577
   17578   17579   17578   17579   17579       0   17581   17582   17583   17582
   17583   17583       0   17585   17586   17587   17586   17587   17587       0
   17589   17590   17591   17590   17591   17591       0   17593   17594   17595
   17594   17595   17595       0   17597   17598   17599   17598   17599   17599
       0   17601   17602   17603   17602   17603   17603       0   17605   17606
   17607   17606   17607   17607       0   17609   17610   17611   17610   17611
   17611       0   17613   17614   17615   17614   17615   17615       0   17617
   17618   17619   17618   17619   17619       0   17621   17622   17623   17622
   17623   17623       0   17625   17626   17627   17626   17627   17627       0
   17629   17630   17631   17630   17631   17631       0   17633   17634   17635
   17634   17635   17635       0   17637   17638   17639   17638   17639   17639
       0   17641   17642   17643   17642   17643   17643       0   17645   17646
   17647   17646   17647   17647       0   17649   17650   17651   17650   17651
   17651       0   17653   17654   17655   17654   17655   17655       0   17657
   17658   17659   17658   17659   17659       0   17661   17662   17663   17662
   17663   17663       0   17665   17666   17667   17666   17667   17667       0
   17669   17670   17671   17670   17671   17671       0   17673   17674   17675
   17674   17675   17675       0   17677   17678   17679   17678   17679   17679
       0   17681   17682   17683   17682   17683   17683       0   17685   17686
   17687   17686   17687   17687       0   17689   17690   17691   17690   17691
   17691       0   17693   17694   17695   17694   17695   17695       0   17697
   17698   17699   17698   17699   17699       0   17701   17702   17703   17702
   17703   17703       0   17705   17706   17707   17706   17707   17707       0
   17709   17710   17711   17710   17711   17711       0   17713   17714   17715
   17714   17715   17715       0   17717   17718   17719   17718   17719   17719
       0   17721   17722   17723   17722   17723   17723       0   17725   17726
   17727   17726   17727   17727       0   17729   17730   17731   17730   17731
   17731       0   17733   17734   17735   17734   17735   17735       0   17737
   17738   17739   17738   17739   17739       0   17741   17742   17743   17742
   17743   17743       0   17745   17746   17747   17746   17747   17747       0
   17749   17750   17751   17750   17751   17751       0   17753   17754   17755
   17754   17755   17755       0   17757   17758   17759   17758   17759   17759
       0   17761   17762   17763   17762   17763   17763       0   17765   17766
   17767   17766   17767   17767       0   17769   17770   17771   17770   17771
   17771       0   17773   17774   17775   17774   17775   17775       0   17777
   17778   17779   17778   17779   17779       0   17781   17782   17783   17782
   17783   17783       0   17785   17786   17787   17786   17787   17787       0
   17789   17790   17791   17790   17791   17791       0   17793   17794   17795
   17794   17795   17795       0   17797   17798   17799   17798   17799   17799
       0   17801   17802   17803   17802   17803   17803       0   17805   17806
   17807   17806   17807   17807       0   17809   17810   17811   17810   17811
   17811       0   17813   17814   17815   17814   17815   17815       0   17817
   17818   17819   17818   17819   17819       0   17821   17822   17823   17822
   17823   17823       0   17825   17826   17827   17826   17827   17827       0
   17829   17830   17831   17830   17831   17831       0   17833   17834   17835
   17834   17835   17835       0   17837   17838   17839   17838   17839   17839
       0   17841   17842   17843   17842   17843   17843       0   17845   17846
   17847   17846   17847   17847       0   17849   17850   17851   17850   17851
   17851       0   17853   17854   17855   17854   17855   17855       0   17857
   17858   17859   17858   17859   17859       0   17861   17862   17863   17862
   17863   17863       0   17865   17866   17867   17866   17867   17867       0
   17869   17870   17871   17870   17871   17871       0   17873   17874   17875
   17874   17875   17875       0   17877   17878   17879   17878   17879   17879
       0   17881   17882   17883   17882   17883   17883       0   17885   17886
   17887   17886   17887   17887       0   17889   17890   17891   17890   17891
   17891       0   17893   17894   17895   17894   17895   17895       0   17897
   17898   17899   17898   17899   17899       0   17901   17902   17903   17902
   17903   17903       0   17905   17906   17907   17906   17907   17907       0
   17909   17910   17911   17910   17911   17911       0   17913   17914   17915
   17914   17915   17915       0   17917   17918   17919   17918   17919   17919
       0   17921   17922   17923   17922   17923   17923       0   17925   17926
   17927   17926   17927   17927       0   17929   17930   17931   17930   17931
   17931       0   17933   17934   17935   17934   17935   17935       0   17937
   17938   17939   17938   17939   17939       0   17941   17942   17943   17942
   17943   17943       0   17945   17946   17947   17946   17947   17947       0
   17949   17950   17951   17950   17951   17951       0   17953   17954   17955
   17954   17955   17955       0   17957   17958   17959   17958   17959   17959
       0   17961   17962   17963   17962   17963   17963       0   17965   17966
   17967   17966   17967   17967       0   17969   17970   17971   17970   17971
   17971       0   17973   17974   17975   17974   17975   17975       0   17977
   17978   17979   17978   17979   17979       0   17981   17982   17983   17982
   17983   17983       0   17985   17986   17987   17986   17987   17987       0
   17989   17990   17991   17990   17991   17991       0   17993   17994   17995
   17994   17995   17995       0   17997   17998   17999   17998   17999   17999
       0   18001   18002   18003   18002   18003   18003       0   18005   18006
   18007   18006   18007   18007       0   18009   18010   18011   18010   18011
   18011       0   18013   18014   18015   18014   18015   18015       0   18017
   18018   18019   18018   18019   18019       0   18021   18022   18023   18022
   18023   18023       0   18025   18026   18027   18026   18027   18027       0
   18029   18030   18031   18030   18031   18031       0   18033   18034   18035
   18034   18035   18035       0   18037   18038   18039   18038   18039   18039
       0   18041   18042   18043   18042   18043   18043       0   18045   18046
   18047   18046   18047   18047       0   18049   18050   18051   18050   18051
   18051       0   18053   18054   18055   18054   18055   18055       0   18057
   18058   18059   18058   18059   18059       0   18061   18062   18063   18062
   18063   18063       0   18065   18066   18067   18066   18067   18067       0
   18069   18070   18071   18070   18071   18071       0   18073   18074   18075
   18074   18075   18075       0   18077   18078   18079   18078   18079   18079
       0   18081   18082   18083   18082   18083   18083       0   18085   18086
   18087   18086   18087   18087       0   18089   18090   18091   18090   18091
   18091       0   18093   18094   18095   18094   18095   18095       0   18097
   18098   18099   18098   18099   18099       0   18101   18102   18103   18102
   18103   18103       0   18105   18106   18107   18106   18107   18107       0
   18109   18110   18111   18110   18111   18111       0   18113   18114   18115
   18114   18115   18115       0   18117   18118   18119   18118   18119   18119
       0   18121   18122   18123   18122   18123   18123       0   18125   18126
   18127   18126   18127   18127       0   18129   18130   18131   18130   18131
   18131       0   18133   18134   18135   18134   18135   18135       0   18137
   18138   18139   18138   18139   18139       0   18141   18142   18143   18142
   18143   18143       0   18145   18146   18147   18146   18147   18147       0
   18149   18150   18151   18150   18151   18151       0   18153   18154   18155
   18154   18155   18155       0   18157   18158   18159   18158   18159   18159
       0   18161   18162   18163   18162   18163   18163       0   18165   18166
   18167   18166   18167   18167       0   18169   18170   18171   18170   18171
   18171       0   18173   18174   18175   18174   18175   18175       0   18177
   18178   18179   18178   18179   18179       0   18181   18182   18183   18182
   18183   18183       0   18185   18186   18187   18186   18187   18187       0
   18189   18190   18191   18190   18191   18191       0   18193   18194   18195
   18194   18195   18195       0   18197   18198   18199   18198   18199   18199
       0   18201   18202   18203   18202   18203   18203       0   18205   18206
   18207   18206   18207   18207       0   18209   18210   18211   18210   18211
   18211       0   18213   18214   18215   18214   18215   18215       0   18217
   18218   18219   18218   18219   18219       0   18221   18222   18223   18222
   18223   18223       0   18225   18226   18227   18226   18227   18227       0
   18229   18230   18231   18230   18231   18231       0   18233   18234   18235
   18234   18235   18235       0   18237   18238   18239   18238   18239   18239
       0   18241   18242   18243   18242   18243   18243       0   18245   18246
   18247   18246   18247   18247       0   18249   18250   18251   18250   18251
   18251       0   18253   18254   18255   18254   18255   18255       0   18257
   18258   18259   18258   18259   18259       0   18261   18262   18263   18262
   18263   18263       0   18265   18266   18267   18266   18267   18267       0
   18269   18270   18271   18270   18271   18271       0   18273   18274   18275
   18274   18275   18275       0   18277   18278   18279   18278   18279   18279
       0   18281   18282   18283   18282   18283   18283       0   18285   18286
   18287   18286   18287   18287       0   18289   18290   18291   18290   18291
   18291       0   18293   18294   18295   18294   18295   18295       0   18297
   18298   18299   18298   18299   18299       0   18301   18302   18303   18302
   18303   18303       0   18305   18306   18307   18306   18307   18307       0
   18309   18310   18311   18310   18311   18311       0   18313   18314   18315
   18314   18315   18315       0   18317   18318   18319   18318   18319   18319
       0   18321   18322   18323   18322   18323   18323       0   18325   18326
   18327   18326   18327   18327       0   18329   18330   18331   18330   18331
   18331       0   18333   18334   18335   18334   18335   18335       0   18337
   18338   18339   18338   18339   18339       0   18341   18342   18343   18342
   18343   18343       0   18345   18346   18347   18346   18347   18347       0
   18349   18350   18351   18350   18351   18351       0   18353   18354   18355
   18354   18355   18355       0   18357   18358   18359   18358   18359   18359
       0   18361   18362   18363   18362   18363   18363       0   18365   18366
   18367   18366   18367   18367       0   18369   18370   18371   18370   18371
   18371       0   18373   18374   18375   18374   18375   18375       0   18377
   18378   18379   18378   18379   18379       0   18381   18382   18383   18382
   18383   18383       0   18385   18386   18387   18386   18387   18387       0
   18389   18390   18391   18390   18391   18391       0   18393   18394   18395
   18394   18395   18395       0   18397   18398   18399   18398   18399   18399
       0   18401   18402   18403   18402   18403   18403       0   18405   18406
   18407   18406   18407   18407       0   18409   18410   18411   18410   18411
   18411       0   18413   18414   18415   18414   18415   18415       0   18417
   18418   18419   18418   18419   18419       0   18421   18422   18423   18422
   18423   18423       0   18425   18426   18427   18426   18427   18427       0
   18429   18430   18431   18430   18431   18431       0   18433   18434   18435
   18434   18435   18435       0   18437   18438   18439   18438   18439   18439
       0   18441   18442   18443   18442   18443   18443       0   18445   18446
   18447   18446   18447   18447       0   18449   18450   18451   18450   18451
   18451       0   18453   18454   18455   18454   18455   18455       0   18457
   18458   18459   18458   18459   18459       0   18461   18462   18463   18462
   18463   18463       0   18465   18466   18467   18466   18467   18467       0
   18469   18470   18471   18470   18471   18471       0   18473   18474   18475
   18474   18475   18475       0   18477   18478   18479   18478   18479   18479
       0   18481   18482   18483   18482   18483   18483       0   18485   18486
   18487   18486   18487   18487       0   18489   18490   18491   18490   18491
   18491       0   18493   18494   18495   18494   18495   18495       0   18497
   18498   18499   18498   18499   18499       0   18501   18502   18503   18502
   18503   18503       0   18505   18506   18507   18506   18507   18507       0
   18509   18510   18511   18510   18511   18511       0   18513   18514   18515
   18514   18515   18515       0   18517   18518   18519   18518   18519   18519
       0   18521   18522   18523   18522   18523   18523       0   18525   18526
   18527   18526   18527   18527       0   18529   18530   18531   18530   18531
   18531       0   18533   18534   18535   18534   18535   18535       0   18537
   18538   18539   18538   18539   18539       0   18541   18542   18543   18542
   18543   18543       0   18545   18546   18547   18546   18547   18547       0
   18549   18550   18551   18550   18551   18551       0   18553   18554   18555
   18554   18555   18555       0   18557   18558   18559   18558   18559   18559
       0   18561   18562   18563   18562   18563   18563       0   18565   18566
   18567   18566   18567   18567       0   18569   18570   18571   18570   18571
   18571       0   18573   18574   18575   18574   18575   18575       0   18577
   18578   18579   18578   18579   18579       0   18581   18582   18583   18582
   18583   18583       0   18585   18586   18587   18586   18587   18587       0
   18589   18590   18591   18590   18591   18591       0   18593   18594   18595
   18594   18595   18595       0   18597   18598   18599   18598   18599   18599
       0   18601   18602   18603   18602   18603   18603       0   18605   18606
   18607   18606   18607   18607       0   18609   18610   18611   18610   18611
   18611       0   18613   18614   18615   18614   18615   18615       0   18617
   18618   18619   18618   18619   18619       0   18621   18622   18623   18622
   18623   18623       0   18625   18626   18627   18626   18627   18627       0
   18629   18630   18631   18630   18631   18631       0   18633   18634   18635
   18634   18635   18635       0   18637   18638   18639   18638   18639   18639
       0   18641   18642   18643   18642   18643   18643       0   18645   18646
   18647   18646   18647   18647       0   18649   18650   18651   18650   18651
   18651       0   18653   18654   18655   18654   18655   18655       0   18657
   18658   18659   18658   18659   18659       0   18661   18662   18663   18662
   18663   18663       0   18665   18666   18667   18666   18667   18667       0
   18669   18670   18671   18670   18671   18671       0   18673   18674   18675
   18674   18675   18675       0   18677   18678   18679   18678   18679   18679
       0   18681   18682   18683   18682   18683   18683       0   18685   18686
   18687   18686   18687   18687       0   18689   18690   18691   18690   18691
   18691       0   18693   18694   18695   18694   18695   18695       0   18697
   18698   18699   18698   18699   18699       0   18701   18702   18703   18702
   18703   18703       0   18705   18706   18707   18706   18707   18707       0
   18709   18710   18711   18710   18711   18711       0   18713   18714   18715
   18714   18715   18715       0   18717   18718   18719   18718   18719   18719
       0   18721   18722   18723   18722   18723   18723       0   18725   18726
   18727   18726   18727   18727       0   18729   18730   18731   18730   18731
   18731       0   18733   18734   18735   18734   18735   18735       0   18737
   18738   18739   18738   18739   18739       0   18741   18742   18743   18742
   18743   18743       0   18745   18746   18747   18746   18747   18747       0
   18749   18750   18751   18750   18751   18751       0   18753   18754   18755
   18754   18755   18755       0   18757   18758   18759   18758   18759   18759
       0   18761   18762   18763   18762   18763   18763       0   18765   18766
   18767   18766   18767   18767       0   18769   18770   18771   18770   18771
   18771       0   18773   18774   18775   18774   18775   18775       0   18777
   18778   18779   18778   18779   18779       0   18781   18782   18783   18782
   18783   18783       0   18785   18786   18787   18786   18787   18787       0
   18789   18790   18791   18790   18791   18791       0   18793   18794   18795
   18794   18795   18795       0   18797   18798   18799   18798   18799   18799
       0   18801   18802   18803   18802   18803   18803       0   18805   18806
   18807   18806   18807   18807       0   18809   18810   18811   18810   18811
   18811       0   18813   18814   18815   18814   18815   18815       0   18817
   18818   18819   18818   18819   18819       0   18821   18822   18823   18822
   18823   18823       0   18825   18826   18827   18826   18827   18827       0
   18829   18830   18831   18830   18831   18831       0   18833   18834   18835
   18834   18835   18835       0   18837   18838   18839   18838   18839   18839
       0   18841   18842   18843   18842   18843   18843       0   18845   18846
   18847   18846   18847   18847       0   18849   18850   18851   18850   18851
   18851       0   18853   18854   18855   18854   18855   18855       0   18857
   18858   18859   18858   18859   18859       0   18861   18862   18863   18862
   18863   18863       0   18865   18866   18867   18866   18867   18867       0
   18869   18870   18871   18870   18871   18871       0   18873   18874   18875
   18874   18875   18875       0   18877   18878   18879   18878   18879   18879
       0   18881   18882   18883   18882   18883   18883       0   18885   18886
   18887   18886   18887   18887       0   18889   18890   18891   18890   18891
   18891       0   18893   18894   18895   18894   18895   18895       0   18897
   18898   18899   18898   18899   18899       0   18901   18902   18903   18902
   18903   18903       0   18905   18906   18907   18906   18907   18907       0
   18909   18910   18911   18910   18911   18911       0   18913   18914   18915
   18914   18915   18915       0   18917   18918   18919   18918   18919   18919
       0   18921   18922   18923   18922   18923   18923       0   18925   18926
   18927   18926   18927   18927       0   18929   18930   18931   18930   18931
   18931       0   18933   18934   18935   18934   18935   18935       0   18937
   18938   18939   18938   18939   18939       0   18941   18942   18943   18942
   18943   18943       0   18945   18946   18947   18946   18947   18947       0
   18949   18950   18951   18950   18951   18951       0   18953   18954   18955
   18954   18955   18955       0   18957   18958   18959   18958   18959   18959
       0   18961   18962   18963   18962   18963   18963       0   18965   18966
   18967   18966   18967   18967       0   18969   18970   18971   18970   18971
   18971       0   18973   18974   18975   18974   18975   18975       0   18977
   18978   18979   18978   18979   18979       0   18981   18982   18983   18982
   18983   18983       0   18985   18986   18987   18986   18987   18987       0
   18989   18990   18991   18990   18991   18991       0   18993   18994   18995
   18994   18995   18995       0   18997   18998   18999   18998   18999   18999
       0   19001   19002   19003   19002   19003   19003       0   19005   19006
   19007   19006   19007   19007       0   19009   19010   19011   19010   19011
   19011       0   19013   19014   19015   19014   19015   19015       0   19017
   19018   19019   19018   19019   19019       0   19021   19022   19023   19022
   19023   19023       0   19025   19026   19027   19026   19027   19027       0
   19029   19030   19031   19030   19031   19031       0   19033   19034   19035
   19034   19035   19035       0   19037   19038   19039   19038   19039   19039
       0   19041   19042   19043   19042   19043   19043       0   19045   19046
   19047   19046   19047   19047       0   19049   19050   19051   19050   19051
   19051       0   19053   19054   19055   19054   19055   19055       0   19057
   19058   19059   19058   19059   19059       0   19061   19062   19063   19062
   19063   19063       0   19065   19066   19067   19066   19067   19067       0
   19069   19070   19071   19070   19071   19071       0   19073   19074   19075
   19074   19075   19075       0   19077   19078   19079   19078   19079   19079
       0   19081   19082   19083   19082   19083   19083       0   19085   19086
   19087   19086   19087   19087       0   19089   19090   19091   19090   19091
   19091       0   19093   19094   19095   19094   19095   19095       0   19097
   19098   19099   19098   19099   19099       0   19101   19102   19103   19102
   19103   19103       0   19105   19106   19107   19106   19107   19107       0
   19109   19110   19111   19110   19111   19111       0   19113   19114   19115
   19114   19115   19115       0   19117   19118   19119   19118   19119   19119
       0   19121   19122   19123   19122   19123   19123       0   19125   19126
   19127   19126   19127   19127       0   19129   19130   19131   19130   19131
   19131       0   19133   19134   19135   19134   19135   19135       0   19137
   19138   19139   19138   19139   19139       0   19141   19142   19143   19142
   19143   19143       0   19145   19146   19147   19146   19147   19147       0
   19149   19150   19151   19150   19151   19151       0   19153   19154   19155
   19154   19155   19155       0   19157   19158   19159   19158   19159   19159
       0   19161   19162   19163   19162   19163   19163       0   19165   19166
   19167   19166   19167   19167       0   19169   19170   19171   19170   19171
   19171       0   19173   19174   19175   19174   19175   19175       0   19177
   19178   19179   19178   19179   19179       0   19181   19182   19183   19182
   19183   19183       0   19185   19186   19187   19186   19187   19187       0
   19189   19190   19191   19190   19191   19191       0   19193   19194   19195
   19194   19195   19195       0   19197   19198   19199   19198   19199   19199
       0   19201   19202   19203   19202   19203   19203       0   19205   19206
   19207   19206   19207   19207       0   19209   19210   19211   19210   19211
   19211       0   19213   19214   19215   19214   19215   19215       0   19217
   19218   19219   19218   19219   19219       0   19221   19222   19223   19222
   19223   19223       0   19225   19226   19227   19226   19227   19227       0
   19229   19230   19231   19230   19231   19231       0   19233   19234   19235
   19234   19235   19235       0   19237   19238   19239   19238   19239   19239
       0   19241   19242   19243   19242   19243   19243       0   19245   19246
   19247   19246   19247   19247       0   19249   19250   19251   19250   19251
   19251       0   19253   19254   19255   19254   19255   19255       0   19257
   19258   19259   19258   19259   19259       0   19261   19262   19263   19262
   19263   19263       0   19265   19266   19267   19266   19267   19267       0
   19269   19270   19271   19270   19271   19271       0   19273   19274   19275
   19274   19275   19275       0   19277   19278   19279   19278   19279   19279
       0   19281   19282   19283   19282   19283   19283       0   19285   19286
   19287   19286   19287   19287       0   19289   19290   19291   19290   19291
   19291       0   19293   19294   19295   19294   19295   19295       0   19297
   19298   19299   19298   19299   19299       0   19301   19302   19303   19302
   19303   19303       0   19305   19306   19307   19306   19307   19307       0
   19309   19310   19311   19310   19311   19311       0   19313   19314   19315
   19314   19315   19315       0   19317   19318   19319   19318   19319   19319
       0   19321   19322   19323   19322   19323   19323       0   19325   19326
   19327   19326   19327   19327       0   19329   19330   19331   19330   19331
   19331       0   19333   19334   19335   19334   19335   19335       0   19337
   19338   19339   19338   19339   19339       0   19341   19342   19343   19342
   19343   19343       0   19345   19346   19347   19346   19347   19347       0
   19349   19350   19351   19350   19351   19351       0   19353   19354   19355
   19354   19355   19355       0   19357   19358   19359   19358   19359   19359
       0   19361   19362   19363   19362   19363   19363       0   19365   19366
   19367   19366   19367   19367       0   19369   19370   19371   19370   19371
   19371       0   19373   19374   19375   19374   19375   19375       0   19377
   19378   19379   19378   19379   19379       0   19381   19382   19383   19382
   19383   19383       0   19385   19386   19387   19386   19387   19387       0
   19389   19390   19391   19390   19391   19391       0   19393   19394   19395
   19394   19395   19395       0   19397   19398   19399   19398   19399   19399
       0   19401   19402   19403   19402   19403   19403       0   19405   19406
   19407   19406   19407   19407       0   19409   19410   19411   19410   19411
   19411       0   19413   19414   19415   19414   19415   19415       0   19417
   19418   19419   19418   19419   19419       0   19421   19422   19423   19422
   19423   19423       0   19425   19426   19427   19426   19427   19427       0
   19429   19430   19431   19430   19431   19431       0   19433   19434   19435
   19434   19435   19435       0   19437   19438   19439   19438   19439   19439
       0   19441   19442   19443   19442   19443   19443       0   19445   19446
   19447   19446   19447   19447       0   19449   19450   19451   19450   19451
   19451       0   19453   19454   19455   19454   19455   19455       0   19457
   19458   19459   19458   19459   19459       0   19461   19462   19463   19462
   19463   19463       0   19465   19466   19467   19466   19467   19467       0
   19469   19470   19471   19470   19471   19471       0   19473   19474   19475
   19474   19475   19475       0   19477   19478   19479   19478   19479   19479
       0   19481   19482   19483   19482   19483   19483       0   19485   19486
   19487   19486   19487   19487       0   19489   19490   19491   19490   19491
   19491       0   19493   19494   19495   19494   19495   19495       0   19497
   19498   19499   19498   19499   19499       0   19501   19502   19503   19502
   19503   19503       0   19505   19506   19507   19506   19507   19507       0
   19509   19510   19511   19510   19511   19511       0   19513   19514   19515
   19514   19515   19515       0   19517   19518   19519   19518   19519   19519
       0   19521   19522   19523   19522   19523   19523       0   19525   19526
   19527   19526   19527   19527       0   19529   19530   19531   19530   19531
   19531       0   19533   19534   19535   19534   19535   19535       0   19537
   19538   19539   19538   19539   19539       0   19541   19542   19543   19542
   19543   19543       0   19545   19546   19547   19546   19547   19547       0
   19549   19550   19551   19550   19551   19551       0   19553   19554   19555
   19554   19555   19555       0   19557   19558   19559   19558   19559   19559
       0   19561   19562   19563   19562   19563   19563       0   19565   19566
   19567   19566   19567   19567       0   19569   19570   19571   19570   19571
   19571       0   19573   19574   19575   19574   19575   19575       0   19577
   19578   19579   19578   19579   19579       0   19581   19582   19583   19582
   19583   19583       0   19585   19586   19587   19586   19587   19587       0
   19589   19590   19591   19590   19591   19591       0   19593   19594   19595
   19594   19595   19595       0   19597   19598   19599   19598   19599   19599
       0   19601   19602   19603   19602   19603   19603       0   19605   19606
   19607   19606   19607   19607       0   19609   19610   19611   19610   19611
   19611       0   19613   19614   19615   19614   19615   19615       0   19617
   19618   19619   19618   19619   19619       0   19621   19622   19623   19622
   19623   19623       0   19625   19626   19627   19626   19627   19627       0
   19629   19630   19631   19630   19631   19631       0   19633   19634   19635
   19634   19635   19635       0   19637   19638   19639   19638   19639   19639
       0   19641   19642   19643   19642   19643   19643       0   19645   19646
   19647   19646   19647   19647       0   19649   19650   19651   19650   19651
   19651       0   19653   19654   19655   19654   19655   19655       0   19657
   19658   19659   19658   19659   19659       0   19661   19662   19663   19662
   19663   19663       0   19665   19666   19667   19666   19667   19667       0
   19669   19670   19671   19670   19671   19671       0   19673   19674   19675
   19674   19675   19675       0   19677   19678   19679   19678   19679   19679
       0   19681   19682   19683   19682   19683   19683       0   19685   19686
   19687   19686   19687   19687       0   19689   19690   19691   19690   19691
   19691       0   19693   19694   19695   19694   19695   19695       0   19697
   19698   19699   19698   19699   19699       0   19701   19702   19703   19702
   19703   19703       0   19705   19706   19707   19706   19707   19707       0
   19709   19710   19711   19710   19711   19711       0   19713   19714   19715
   19714   19715   19715       0   19717   19718   19719   19718   19719   19719
       0   19721   19722   19723   19722   19723   19723       0   19725   19726
   19727   19726   19727   19727       0   19729   19730   19731   19730   19731
   19731       0   19733   19734   19735   19734   19735   19735       0   19737
   19738   19739   19738   19739   19739       0   19741   19742   19743   19742
   19743   19743       0   19745   19746   19747   19746   19747   19747       0
   19749   19750   19751   19750   19751   19751       0   19753   19754   19755
   19754   19755   19755       0   19757   19758   19759   19758   19759   19759
       0   19761   19762   19763   19762   19763   19763       0   19765   19766
   19767   19766   19767   19767       0   19769   19770   19771   19770   19771
   19771       0   19773   19774   19775   19774   19775   19775       0   19777
   19778   19779   19778   19779   19779       0   19781   19782   19783   19782
   19783   19783       0   19785   19786   19787   19786   19787   19787       0
   19789   19790   19791   19790   19791   19791       0   19793   19794   19795
   19794   19795   19795       0   19797   19798   19799   19798   19799   19799
       0   19801   19802   19803   19802   19803   19803       0   19805   19806
   19807   19806   19807   19807       0   19809   19810   19811   19810   19811
   19811       0   19813   19814   19815   19814   19815   19815       0   19817
   19818   19819   19818   19819   19819       0   19821   19822   19823   19822
   19823   19823       0   19825   19826   19827   19826   19827   19827       0
   19829   19830   19831   19830   19831   19831       0   19833   19834   19835
   19834   19835   19835       0   19837   19838   19839   19838   19839   19839
       0   19841   19842   19843   19842   19843   19843       0   19845   19846
   19847   19846   19847   19847       0   19849   19850   19851   19850   19851
   19851       0   19853   19854   19855   19854   19855   19855       0   19857
   19858   19859   19858   19859   19859       0   19861   19862   19863   19862
   19863   19863       0   19865   19866   19867   19866   19867   19867       0
   19869   19870   19871   19870   19871   19871       0   19873   19874   19875
   19874   19875   19875       0   19877   19878   19879   19878   19879   19879
       0   19881   19882   19883   19882   19883   19883       0   19885   19886
   19887   19886   19887   19887       0   19889   19890   19891   19890   19891
   19891       0   19893   19894   19895   19894   19895   19895       0   19897
   19898   19899   19898   19899   19899       0   19901   19902   19903   19902
   19903   19903       0   19905   19906   19907   19906   19907   19907       0
   19909   19910   19911   19910   19911   19911       0   19913   19914   19915
   19914   19915   19915       0   19917   19918   19919   19918   19919   19919
       0   19921   19922   19923   19922   19923   19923       0   19925   19926
   19927   19926   19927   19927       0   19929   19930   19931   19930   19931
   19931       0   19933   19934   19935   19934   19935   19935       0   19937
   19938   19939   19938   19939   19939       0   19941   19942   19943   19942
   19943   19943       0   19945   19946   19947   19946   19947   19947       0
   19949   19950   19951   19950   19951   19951       0   19953   19954   19955
   19954   19955   19955       0   19957   19958   19959   19958   19959   19959
       0   19961   19962   19963   19962   19963   19963       0   19965   19966
   19967   19966   19967   19967       0   19969   19970   19971   19970   19971
   19971       0   19973   19974   19975   19974   19975   19975       0   19977
   19978   19979   19978   19979   19979       0   19981   19982   19983   19982
   19983   19983       0   19985   19986   19987   19986   19987   19987       0
   19989   19990   19991   19990   19991   19991       0   19993   19994   19995
   19994   19995   19995       0   19997   19998   19999   19998   19999   19999
       0   20001   20002   20003   20002   20003   20003       0   20005   20006
   20007   20006   20007   20007       0   20009   20010   20011   20010   20011
   20011       0   20013   20014   20015   20014   20015   20015       0   20017
   20018   20019   20018   20019   20019       0   20021   20022   20023   20022
   20023   20023       0   20025   20026   20027   20026   20027   20027       0
   20029   20030   20031   20030   20031   20031       0   20033   20034   20035
   20034   20035   20035       0   20037   20038   20039   20038   20039   20039
       0   20041   20042   20043   20042   20043   20043       0   20045   20046
   20047   20046   20047   20047       0   20049   20050   20051   20050   20051
   20051       0   20053   20054   20055   20054   20055   20055       0   20057
   20058   20059   20058   20059   20059       0   20061   20062   20063   20062
   20063   20063       0   20065   20066   20067   20066   20067   20067       0
   20069   20070   20071   20070   20071   20071       0   20073   20074   20075
   20074   20075   20075       0   20077   20078   20079   20078   20079   20079
       0   20081   20082   20083   20082   20083   20083       0   20085   20086
   20087   20086   20087   20087       0   20089   20090   20091   20090   20091
   20091       0   20093   20094   20095   20094   20095   20095       0   20097
   20098   20099   20098   20099   20099       0   20101   20102   20103   20102
   20103   20103       0   20105   20106   20107   20106   20107   20107       0
   20109   20110   20111   20110   20111   20111       0   20113   20114   20115
   20114   20115   20115       0   20117   20118   20119   20118   20119   20119
       0   20121   20122   20123   20122   20123   20123       0   20125   20126
   20127   20126   20127   20127       0   20129   20130   20131   20130   20131
   20131       0   20133   20134   20135   20134   20135   20135       0   20137
   20138   20139   20138   20139   20139       0   20141   20142   20143   20142
   20143   20143       0   20145   20146   20147   20146   20147   20147       0
   20149   20150   20151   20150   20151   20151       0   20153   20154   20155
   20154   20155   20155       0   20157   20158   20159   20158   20159   20159
       0   20161   20162   20163   20162   20163   20163       0   20165   20166
   20167   20166   20167   20167       0   20169   20170   20171   20170   20171
   20171       0   20173   20174   20175   20174   20175   20175       0   20177
   20178   20179   20178   20179   20179       0   20181   20182   20183   20182
   20183   20183       0   20185   20186   20187   20186   20187   20187       0
   20189   20190   20191   20190   20191   20191       0   20193   20194   20195
   20194   20195   20195       0   20197   20198   20199   20198   20199   20199
       0   20201   20202   20203   20202   20203   20203       0   20205   20206
   20207   20206   20207   20207       0   20209   20210   20211   20210   20211
   20211       0   20213   20214   20215   20214   20215   20215       0   20217
   20218   20219   20218   20219   20219       0   20221   20222   20223   20222
   20223   20223       0   20225   20226   20227   20226   20227   20227       0
   20229   20230   20231   20230   20231   20231       0   20233   20234   20235
   20234   20235   20235       0   20237   20238   20239   20238   20239   20239
       0   20241   20242   20243   20242   20243   20243       0   20245   20246
   20247   20246   20247   20247       0   20249   20250   20251   20250   20251
   20251       0   20253   20254   20255   20254   20255   20255       0   20257
   20258   20259   20258   20259   20259       0   20261   20262   20263   20262
   20263   20263       0   20265   20266   20267   20266   20267   20267       0
   20269   20270   20271   20270   20271   20271       0   20273   20274   20275
   20274   20275   20275       0   20277   20278   20279   20278   20279   20279
       0   20281   20282   20283   20282   20283   20283       0   20285   20286
   20287   20286   20287   20287       0   20289   20290   20291   20290   20291
   20291       0   20293   20294   20295   20294   20295   20295       0   20297
   20298   20299   20298   20299   20299       0   20301   20302   20303   20302
   20303   20303       0   20305   20306   20307   20306   20307   20307       0
   20309   20310   20311   20310   20311   20311       0   20313   20314   20315
   20314   20315   20315       0   20317   20318   20319   20318   20319   20319
       0   20321   20322   20323   20322   20323   20323       0   20325   20326
   20327   20326   20327   20327       0   20329   20330   20331   20330   20331
   20331       0   20333   20334   20335   20334   20335   20335       0   20337
   20338   20339   20338   20339   20339       0   20341   20342   20343   20342
   20343   20343       0   20345   20346   20347   20346   20347   20347       0
   20349   20350   20351   20350   20351   20351       0   20353   20354   20355
   20354   20355   20355       0   20357   20358   20359   20358   20359   20359
       0   20361   20362   20363   20362   20363   20363       0   20365   20366
   20367   20366   20367   20367       0   20369   20370   20371   20370   20371
   20371       0   20373   20374   20375   20374   20375   20375       0   20377
   20378   20379   20378   20379   20379       0   20381   20382   20383   20382
   20383   20383       0   20385   20386   20387   20386   20387   20387       0
   20389   20390   20391   20390   20391   20391       0   20393   20394   20395
   20394   20395   20395       0   20397   20398   20399   20398   20399   20399
       0   20401   20402   20403   20402   20403   20403       0   20405   20406
   20407   20406   20407   20407       0   20409   20410   20411   20410   20411
   20411       0   20413   20414   20415   20414   20415   20415       0   20417
   20418   20419   20418   20419   20419       0   20421   20422   20423   20422
   20423   20423       0   20425   20426   20427   20426   20427   20427       0
   20429   20430   20431   20430   20431   20431       0   20433   20434   20435
   20434   20435   20435       0   20437   20438   20439   20438   20439   20439
       0   20441   20442   20443   20442   20443   20443       0   20445   20446
   20447   20446   20447   20447       0   20449   20450   20451   20450   20451
   20451       0   20453   20454   20455   20454   20455   20455       0   20457
   20458   20459   20458   20459   20459       0   20461   20462   20463   20462
   20463   20463       0   20465   20466   20467   20466   20467   20467       0
   20469   20470   20471   20470   20471   20471       0   20473   20474   20475
   20474   20475   20475       0   20477   20478   20479   20478   20479   20479
       0   20481   20482   20483   20482   20483   20483       0   20485   20486
   20487   20486   20487   20487       0   20489   20490   20491   20490   20491
   20491       0   20493   20494   20495   20494   20495   20495       0   20497
   20498   20499   20498   20499   20499       0   20501   20502   20503   20502
   20503   20503       0   20505   20506   20507   20506   20507   20507       0
   20509   20510   20511   20510   20511   20511       0   20513   20514   20515
   20514   20515   20515       0   20517   20518   20519   20518   20519   20519
       0   20521   20522   20523   20522   20523   20523       0   20525   20526
   20527   20526   20527   20527       0   20529   20530   20531   20530   20531
   20531       0   20533   20534   20535   20534   20535   20535       0   20537
   20538   20539   20538   20539   20539       0   20541   20542   20543   20542
   20543   20543       0   20545   20546   20547   20546   20547   20547       0
   20549   20550   20551   20550   20551   20551       0   20553   20554   20555
   20554   20555   20555       0   20557   20558   20559   20558   20559   20559
       0   20561   20562   20563   20562   20563   20563       0   20565   20566
   20567   20566   20567   20567       0   20569   20570   20571   20570   20571
   20571       0   20573   20574   20575   20574   20575   20575       0   20577
   20578   20579   20578   20579   20579       0   20581   20582   20583   20582
   20583   20583       0   20585   20586   20587   20586   20587   20587       0
   20589   20590   20591   20590   20591   20591       0   20593   20594   20595
   20594   20595   20595       0   20597   20598   20599   20598   20599   20599
       0   20601   20602   20603   20602   20603   20603       0   20605   20606
   20607   20606   20607   20607       0   20609   20610   20611   20610   20611
   20611       0   20613   20614   20615   20614   20615   20615       0   20617
   20618   20619   20618   20619   20619       0   20621   20622   20623   20622
   20623   20623       0   20625   20626   20627   20626   20627   20627       0
   20629   20630   20631   20630   20631   20631       0   20633   20634   20635
   20634   20635   20635       0   20637   20638   20639   20638   20639   20639
       0   20641   20642   20643   20642   20643   20643       0   20645   20646
   20647   20646   20647   20647       0   20649   20650   20651   20650   20651
   20651       0   20653   20654   20655   20654   20655   20655       0   20657
   20658   20659   20658   20659   20659       0   20661   20662   20663   20662
   20663   20663       0   20665   20666   20667   20666   20667   20667       0
   20669   20670   20671   20670   20671   20671       0   20673   20674   20675
   20674   20675   20675       0   20677   20678   20679   20678   20679   20679
       0   20681   20682   20683   20682   20683   20683       0   20685   20686
   20687   20686   20687   20687       0   20689   20690   20691   20690   20691
   20691       0   20693   20694   20695   20694   20695   20695       0   20697
   20698   20699   20698   20699   20699       0   20701   20702   20703   20702
   20703   20703       0   20705   20706   20707   20706   20707   20707       0
   20709   20710   20711   20710   20711   20711       0   20713   20714   20715
   20714   20715   20715       0   20717   20718   20719   20718   20719   20719
       0   20721   20722   20723   20722   20723   20723       0   20725   20726
   20727   20726   20727   20727       0   20729   20730   20731   20730   20731
   20731       0   20733   20734   20735   20734   20735   20735       0   20737
   20738   20739   20738   20739   20739       0   20741   20742   20743   20742
   20743   20743       0   20745   20746   20747   20746   20747   20747       0
   20749   20750   20751   20750   20751   20751       0   20753   20754   20755
   20754   20755   20755       0   20757   20758   20759   20758   20759   20759
       0   20761   20762   20763   20762   20763   20763       0   20765   20766
   20767   20766   20767   20767       0   20769   20770   20771   20770   20771
   20771       0   20773   20774   20775   20774   20775   20775       0   20777
   20778   20779   20778   20779   20779       0   20781   20782   20783   20782
   20783   20783       0   20785   20786   20787   20786   20787   20787       0
   20789   20790   20791   20790   20791   20791       0   20793   20794   20795
   20794   20795   20795       0   20797   20798   20799   20798   20799   20799
       0   20801   20802   20803   20802   20803   20803       0   20805   20806
   20807   20806   20807   20807       0   20809   20810   20811   20810   20811
   20811       0   20813   20814   20815   20814   20815   20815       0   20817
   20818   20819   20818   20819   20819       0   20821   20822   20823   20822
   20823   20823       0   20825   20826   20827   20826   20827   20827       0
   20829   20830   20831   20830   20831   20831       0   20833   20834   20835
   20834   20835   20835       0   20837   20838   20839   20838   20839   20839
       0   20841   20842   20843   20842   20843   20843       0   20845   20846
   20847   20846   20847   20847       0   20849   20850   20851   20850   20851
   20851       0   20853   20854   20855   20854   20855   20855       0   20857
   20858   20859   20858   20859   20859       0   20861   20862   20863   20862
   20863   20863       0   20865   20866   20867   20866   20867   20867       0
   20869   20870   20871   20870   20871   20871       0   20873   20874   20875
   20874   20875   20875       0   20877   20878   20879   20878   20879   20879
       0   20881   20882   20883   20882   20883   20883       0   20885   20886
   20887   20886   20887   20887       0   20889   20890   20891   20890   20891
   20891       0   20893   20894   20895   20894   20895   20895       0   20897
   20898   20899   20898   20899   20899       0   20901   20902   20903   20902
   20903   20903       0   20905   20906   20907   20906   20907   20907       0
   20909   20910   20911   20910   20911   20911       0   20913   20914   20915
   20914   20915   20915       0   20917   20918   20919   20918   20919   20919
       0   20921   20922   20923   20922   20923   20923       0   20925   20926
   20927   20926   20927   20927       0   20929   20930   20931   20930   20931
   20931       0   20933   20934   20935   20934   20935   20935       0   20937
   20938   20939   20938   20939   20939       0   20941   20942   20943   20942
   20943   20943       0   20945   20946   20947   20946   20947   20947       0
   20949   20950   20951   20950   20951   20951       0   20953   20954   20955
   20954   20955   20955       0   20957   20958   20959   20958   20959   20959
       0   20961   20962   20963   20962   20963   20963       0   20965   20966
   20967   20966   20967   20967       0   20969   20970   20971   20970   20971
   20971       0   20973   20974   20975   20974   20975   20975       0   20977
   20978   20979   20978   20979   20979       0   20981   20982   20983   20982
   20983   20983       0   20985   20986   20987   20986   20987   20987       0
   20989   20990   20991   20990   20991   20991       0   20993   20994   20995
   20994   20995   20995       0   20997   20998   20999   20998   20999   20999
       0   21001   21002   21003   21002   21003   21003       0   21005   21006
   21007   21006   21007   21007       0   21009   21010   21011   21010   21011
   21011       0   21013   21014   21015   21014   21015   21015       0   21017
   21018   21019   21018   21019   21019       0   21021   21022   21023   21022
   21023   21023       0   21025   21026   21027   21026   21027   21027       0
   21029   21030   21031   21030   21031   21031       0   21033   21034   21035
   21034   21035   21035       0   21037   21038   21039   21038   21039   21039
       0   21041   21042   21043   21042   21043   21043       0   21045   21046
   21047   21046   21047   21047       0   21049   21050   21051   21050   21051
   21051       0   21053   21054   21055   21054   21055   21055       0   21057
   21058   21059   21058   21059   21059       0   21061   21062   21063   21062
   21063   21063       0   21065   21066   21067   21066   21067   21067       0
   21069   21070   21071   21070   21071   21071       0   21073   21074   21075
   21074   21075   21075       0   21077   21078   21079   21078   21079   21079
       0   21081   21082   21083   21082   21083   21083       0   21085   21086
   21087   21086   21087   21087       0   21089   21090   21091   21090   21091
   21091       0   21093   21094   21095   21094   21095   21095       0   21097
   21098   21099   21098   21099   21099       0   21101   21102   21103   21102
   21103   21103       0   21105   21106   21107   21106   21107   21107       0
   21109   21110   21111   21110   21111   21111       0   21113   21114   21115
   21114   21115   21115       0   21117   21118   21119   21118   21119   21119
       0   21121   21122   21123   21122   21123   21123       0   21125   21126
   21127   21126   21127   21127       0   21129   21130   21131   21130   21131
   21131       0   21133   21134   21135   21134   21135   21135       0   21137
   21138   21139   21138   21139   21139       0   21141   21142   21143   21142
   21143   21143       0   21145   21146   21147   21146   21147   21147       0
   21149   21150   21151   21150   21151   21151       0   21153   21154   21155
   21154   21155   21155       0   21157   21158   21159   21158   21159   21159
       0   21161   21162   21163   21162   21163   21163       0   21165   21166
   21167   21166   21167   21167       0   21169   21170   21171   21170   21171
   21171       0   21173   21174   21175   21174   21175   21175       0   21177
   21178   21179   21178   21179   21179       0   21181   21182   21183   21182
   21183   21183       0   21185   21186   21187   21186   21187   21187       0
   21189   21190   21191   21190   21191   21191       0   21193   21194   21195
   21194   21195   21195       0   21197   21198   21199   21198   21199   21199
       0   21201   21202   21203   21202   21203   21203       0   21205   21206
   21207   21206   21207   21207       0   21209   21210   21211   21210   21211
   21211       0   21213   21214   21215   21214   21215   21215       0   21217
   21218   21219   21218   21219   21219       0   21221   21222   21223   21222
   21223   21223       0   21225   21226   21227   21226   21227   21227       0
   21229   21230   21231   21230   21231   21231       0   21233   21234   21235
   21234   21235   21235       0   21237   21238   21239   21238   21239   21239
       0   21241   21242   21243   21242   21243   21243       0   21245   21246
   21247   21246   21247   21247       0   21249   21250   21251   21250   21251
   21251       0   21253   21254   21255   21254   21255   21255       0   21257
   21258   21259   21258   21259   21259       0   21261   21262   21263   21262
   21263   21263       0   21265   21266   21267   21266   21267   21267       0
   21269   21270   21271   21270   21271   21271       0   21273   21274   21275
   21274   21275   21275       0   21277   21278   21279   21278   21279   21279
       0   21281   21282   21283   21282   21283   21283       0   21285   21286
   21287   21286   21287   21287       0   21289   21290   21291   21290   21291
   21291       0   21293   21294   21295   21294   21295   21295       0   21297
   21298   21299   21298   21299   21299       0   21301   21302   21303   21302
   21303   21303       0   21305   21306   21307   21306   21307   21307       0
   21309   21310   21311   21310   21311   21311       0   21313   21314   21315
   21314   21315   21315       0   21317   21318   21319   21318   21319   21319
       0   21321   21322   21323   21322   21323   21323       0   21325   21326
   21327   21326   21327   21327       0   21329   21330   21331   21330   21331
   21331       0   21333   21334   21335   21334   21335   21335       0   21337
   21338   21339   21338   21339   21339       0   21341   21342   21343   21342
   21343   21343       0   21345   21346   21347   21346   21347   21347       0
   21349   21350   21351   21350   21351   21351       0   21353   21354   21355
   21354   21355   21355       0   21357   21358   21359   21358   21359   21359
       0   21361   21362   21363   21362   21363   21363       0   21365   21366
   21367   21366   21367   21367       0   21369   21370   21371   21370   21371
   21371       0   21373   21374   21375   21374   21375   21375       0   21377
   21378   21379   21378   21379   21379       0   21381   21382   21383   21382
   21383   21383       0   21385   21386   21387   21386   21387   21387       0
   21389   21390   21391   21390   21391   21391       0   21393   21394   21395
   21394   21395   21395       0   21397   21398   21399   21398   21399   21399
       0   21401   21402   21403   21402   21403   21403       0   21405   21406
   21407   21406   21407   21407       0   21409   21410   21411   21410   21411
   21411       0   21413   21414   21415   21414   21415   21415       0   21417
   21418   21419   21418   21419   21419       0   21421   21422   21423   21422
   21423   21423       0   21425   21426   21427   21426   21427   21427       0
   21429   21430   21431   21430   21431   21431       0   21433   21434   21435
   21434   21435   21435       0   21437   21438   21439   21438   21439   21439
       0   21441   21442   21443   21442   21443   21443       0   21445   21446
   21447   21446   21447   21447       0   21449   21450   21451   21450   21451
   21451       0   21453   21454   21455   21454   21455   21455       0   21457
   21458   21459   21458   21459   21459       0   21461   21462   21463   21462
   21463   21463       0   21465   21466   21467   21466   21467   21467       0
   21469   21470   21471   21470   21471   21471       0   21473   21474   21475
   21474   21475   21475       0   21477   21478   21479   21478   21479   21479
       0   21481   21482   21483   21482   21483   21483       0   21485   21486
   21487   21486   21487   21487       0   21489   21490   21491   21490   21491
   21491       0   21493   21494   21495   21494   21495   21495       0   21497
   21498   21499   21498   21499   21499       0   21501   21502   21503   21502
   21503   21503       0   21505   21506   21507   21506   21507   21507       0
   21509   21510   21511   21510   21511   21511       0   21513   21514   21515
   21514   21515   21515       0   21517   21518   21519   21518   21519   21519
       0   21521   21522   21523   21522   21523   21523       0   21525   21526
   21527   21526   21527   21527       0   21529   21530   21531   21530   21531
   21531       0   21533   21534   21535   21534   21535   21535       0   21537
   21538   21539   21538   21539   21539       0   21541   21542   21543   21542
   21543   21543       0   21545   21546   21547   21546   21547   21547       0
   21549   21550   21551   21550   21551   21551       0   21553   21554   21555
   21554   21555   21555       0   21557   21558   21559   21558   21559   21559
       0   21561   21562   21563   21562   21563   21563       0   21565   21566
   21567   21566   21567   21567       0   21569   21570   21571   21570   21571
   21571       0   21573   21574   21575   21574   21575   21575       0   21577
   21578   21579   21578   21579   21579       0   21581   21582   21583   21582
   21583   21583       0   21585   21586   21587   21586   21587   21587       0
   21589   21590   21591   21590   21591   21591       0   21593   21594   21595
   21594   21595   21595       0   21597   21598   21599   21598   21599   21599
       0   21601   21602   21603   21602   21603   21603       0   21605   21606
   21607   21606   21607   21607       0   21609   21610   21611   21610   21611
   21611       0   21613   21614   21615   21614   21615   21615       0   21617
   21618   21619   21618   21619   21619       0   21621   21622   21623   21622
   21623   21623       0   21625   21626   21627   21626   21627   21627       0
   21629   21630   21631   21630   21631   21631       0   21633   21634   21635
   21634   21635   21635       0   21637   21638   21639   21638   21639   21639
       0   21641   21642   21643   21642   21643   21643       0   21645   21646
   21647   21646   21647   21647       0   21649   21650   21651   21650   21651
   21651       0   21653   21654   21655   21654   21655   21655       0   21657
   21658   21659   21658   21659   21659       0   21661   21662   21663   21662
   21663   21663       0   21665   21666   21667   21666   21667   21667       0
   21669   21670   21671   21670   21671   21671       0   21673   21674   21675
   21674   21675   21675       0   21677   21678   21679   21678   21679   21679
       0   21681   21682   21683   21682   21683   21683       0   21685   21686
   21687   21686   21687   21687       0   21689   21690   21691   21690   21691
   21691       0   21693   21694   21695   21694   21695   21695       0   21697
   21698   21699   21698   21699   21699       0   21701   21702   21703   21702
   21703   21703       0   21705   21706   21707   21706   21707   21707       0
   21709   21710   21711   21710   21711   21711       0   21713   21714   21715
   21714   21715   21715       0   21717   21718   21719   21718   21719   21719
       0   21721   21722   21723   21722   21723   21723       0   21725   21726
   21727   21726   21727   21727       0   21729   21730   21731   21730   21731
   21731       0   21733   21734   21735   21734   21735   21735       0   21737
   21738   21739   21738   21739   21739       0   21741   21742   21743   21742
   21743   21743       0   21745   21746   21747   21746   21747   21747       0
   21749   21750   21751   21750   21751   21751       0   21753   21754   21755
   21754   21755   21755       0   21757   21758   21759   21758   21759   21759
       0   21761   21762   21763   21762   21763   21763       0   21765   21766
   21767   21766   21767   21767       0   21769   21770   21771   21770   21771
   21771       0   21773   21774   21775   21774   21775   21775       0   21777
   21778   21779   21778   21779   21779       0   21781   21782   21783   21782
   21783   21783       0   21785   21786   21787   21786   21787   21787       0
   21789   21790   21791   21790   21791   21791       0   21793   21794   21795
   21794   21795   21795       0   21797   21798   21799   21798   21799   21799
       0   21801   21802   21803   21802   21803   21803       0   21805   21806
   21807   21806   21807   21807       0   21809   21810   21811   21810   21811
   21811       0   21813   21814   21815   21814   21815   21815       0   21817
   21818   21819   21818   21819   21819       0   21821   21822   21823   21822
   21823   21823       0   21825   21826   21827   21826   21827   21827       0
   21829   21830   21831   21830   21831   21831       0   21833   21834   21835
   21834   21835   21835       0   21837   21838   21839   21838   21839   21839
       0   21841   21842   21843   21842   21843   21843       0   21845   21846
   21847   21846   21847   21847       0   21849   21850   21851   21850   21851
   21851       0   21853   21854   21855   21854   21855   21855       0   21857
   21858   21859   21858   21859   21859       0   21861   21862   21863   21862
   21863   21863       0   21865   21866   21867   21866   21867   21867       0
   21869   21870   21871   21870   21871   21871       0   21873   21874   21875
   21874   21875   21875       0   21877   21878   21879   21878   21879   21879
       0   21881   21882   21883   21882   21883   21883       0   21885   21886
   21887   21886   21887   21887       0   21889   21890   21891   21890   21891
   21891       0   21893   21894   21895   21894   21895   21895       0   21897
   21898   21899   21898   21899   21899       0   21901   21902   21903   21902
   21903   21903       0   21905   21906   21907   21906   21907   21907       0
   21909   21910   21911   21910   21911   21911       0   21913   21914   21915
   21914   21915   21915       0   21917   21918   21919   21918   21919   21919
       0   21921   21922   21923   21922   21923   21923       0   21925   21926
   21927   21926   21927   21927       0   21929   21930   21931   21930   21931
   21931       0   21933   21934   21935   21934   21935   21935       0   21937
   21938   21939   21938   21939   21939       0   21941   21942   21943   21942
   21943   21943       0   21945   21946   21947   21946   21947   21947       0
   21949   21950   21951   21950   21951   21951       0   21953   21954   21955
   21954   21955   21955       0   21957   21958   21959   21958   21959   21959
       0   21961   21962   21963   21962   21963   21963       0   21965   21966
   21967   21966   21967   21967       0   21969   21970   21971   21970   21971
   21971       0   21973   21974   21975   21974   21975   21975       0   21977
   21978   21979   21978   21979   21979       0   21981   21982   21983   21982
   21983   21983       0   21985   21986   21987   21986   21987   21987       0
   21989   21990   21991   21990   21991   21991       0   21993   21994   21995
   21994   21995   21995       0   21997   21998   21999   21998   21999   21999
       0   22001   22002   22003   22002   22003   22003       0   22005   22006
   22007   22006   22007   22007       0   22009   22010   22011   22010   22011
   22011       0   22013   22014   22015   22014   22015   22015       0   22017
   22018   22019   22018   22019   22019       0   22021   22022   22023   22022
   22023   22023       0   22025   22026   22027   22026   22027   22027       0
   22029   22030   22031   22030   22031   22031       0   22033   22034   22035
   22034   22035   22035       0   22037   22038   22039   22038   22039   22039
       0   22041   22042   22043   22042   22043   22043       0   22045   22046
   22047   22046   22047   22047       0   22049   22050   22051   22050   22051
   22051       0   22053   22054   22055   22054   22055   22055       0   22057
   22058   22059   22058   22059   22059       0   22061   22062   22063   22062
   22063   22063       0   22065   22066   22067   22066   22067   22067       0
   22069   22070   22071   22070   22071   22071       0   22073   22074   22075
   22074   22075   22075       0   22077   22078   22079   22078   22079   22079
       0   22081   22082   22083   22082   22083   22083       0   22085   22086
   22087   22086   22087   22087       0   22089   22090   22091   22090   22091
   22091       0   22093   22094   22095   22094   22095   22095       0   22097
   22098   22099   22098   22099   22099       0   22101   22102   22103   22102
   22103   22103       0   22105   22106   22107   22106   22107   22107       0
   22109   22110   22111   22110   22111   22111       0   22113   22114   22115
   22114   22115   22115       0   22117   22118   22119   22118   22119   22119
       0   22121   22122   22123   22122   22123   22123       0   22125   22126
   22127   22126   22127   22127       0   22129   22130   22131   22130   22131
   22131       0   22133   22134   22135   22134   22135   22135       0   22137
   22138   22139   22138   22139   22139       0   22141   22142   22143   22142
   22143   22143       0   22145   22146   22147   22146   22147   22147       0
   22149   22150   22151   22150   22151   22151       0   22153   22154   22155
   22154   22155   22155       0   22157   22158   22159   22158   22159   22159
       0   22161   22162   22163   22162   22163   22163       0   22165   22166
   22167   22166   22167   22167       0   22169   22170   22171   22170   22171
   22171       0   22173   22174   22175   22174   22175   22175       0   22177
   22178   22179   22178   22179   22179       0   22181   22182   22183   22182
   22183   22183       0   22185   22186   22187   22186   22187   22187       0
   22189   22190   22191   22190   22191   22191       0   22193   22194   22195
   22194   22195   22195       0   22197   22198   22199   22198   22199   22199
       0   22201   22202   22203   22202   22203   22203       0   22205   22206
   22207   22206   22207   22207       0   22209   22210   22211   22210   22211
   22211       0   22213   22214   22215   22214   22215   22215       0   22217
   22218   22219   22218   22219   22219       0   22221   22222   22223   22222
   22223   22223       0   22225   22226   22227   22226   22227   22227       0
   22229   22230   22231   22230   22231   22231       0   22233   22234   22235
   22234   22235   22235       0   22237   22238   22239   22238   22239   22239
       0   22241   22242   22243   22242   22243   22243       0   22245   22246
   22247   22246   22247   22247       0   22249   22250   22251   22250   22251
   22251       0   22253   22254   22255   22254   22255   22255       0   22257
   22258   22259   22258   22259   22259       0   22261   22262   22263   22262
   22263   22263       0   22265   22266   22267   22266   22267   22267       0
   22269   22270   22271   22270   22271   22271       0   22273   22274   22275
   22274   22275   22275       0   22277   22278   22279   22278   22279   22279
       0   22281   22282   22283   22282   22283   22283       0   22285   22286
   22287   22286   22287   22287       0   22289   22290   22291   22290   22291
   22291       0   22293   22294   22295   22294   22295   22295       0   22297
   22298   22299   22298   22299   22299       0   22301   22302   22303   22302
   22303   22303       0   22305   22306   22307   22306   22307   22307       0
   22309   22310   22311   22310   22311   22311       0   22313   22314   22315
   22314   22315   22315       0   22317   22318   22319   22318   22319   22319
       0   22321   22322   22323   22322   22323   22323       0   22325   22326
   22327   22326   22327   22327       0   22329   22330   22331   22330   22331
   22331       0   22333   22334   22335   22334   22335   22335       0   22337
   22338   22339   22338   22339   22339       0   22341   22342   22343   22342
   22343   22343       0   22345   22346   22347   22346   22347   22347       0
   22349   22350   22351   22350   22351   22351       0   22353   22354   22355
   22354   22355   22355       0   22357   22358   22359   22358   22359   22359
       0   22361   22362   22363   22362   22363   22363       0   22365   22366
   22367   22366   22367   22367       0   22369   22370   22371   22370   22371
   22371       0   22373   22374   22375   22374   22375   22375       0   22377
   22378   22379   22378   22379   22379       0   22381   22382   22383   22382
   22383   22383       0   22385   22386   22387   22386   22387   22387       0
   22389   22390   22391   22390   22391   22391       0   22393   22394   22395
   22394   22395   22395       0   22397   22398   22399   22398   22399   22399
       0   22401   22402   22403   22402   22403   22403       0   22405   22406
   22407   22406   22407   22407       0   22409   22410   22411   22410   22411
   22411       0   22413   22414   22415   22414   22415   22415       0   22417
   22418   22419   22418   22419   22419       0   22421   22422   22423   22422
   22423   22423       0   22425   22426   22427   22426   22427   22427       0
   22429   22430   22431   22430   22431   22431       0   22433   22434   22435
   22434   22435   22435       0   22437   22438   22439   22438   22439   22439
       0   22441   22442   22443   22442   22443   22443       0   22445   22446
   22447   22446   22447   22447       0   22449   22450   22451   22450   22451
   22451       0   22453   22454   22455   22454   22455   22455       0   22457
   22458   22459   22458   22459   22459       0   22461   22462   22463   22462
   22463   22463       0   22465   22466   22467   22466   22467   22467       0
   22469   22470   22471   22470   22471   22471       0   22473   22474   22475
   22474   22475   22475       0   22477   22478   22479   22478   22479   22479
       0   22481   22482   22483   22482   22483   22483       0   22485   22486
   22487   22486   22487   22487       0   22489   22490   22491   22490   22491
   22491       0   22493   22494   22495   22494   22495   22495       0   22497
   22498   22499   22498   22499   22499       0   22501   22502   22503   22502
   22503   22503       0   22505   22506   22507   22506   22507   22507       0
   22509   22510   22511   22510   22511   22511       0   22513   22514   22515
   22514   22515   22515       0   22517   22518   22519   22518   22519   22519
       0   22521   22522   22523   22522   22523   22523       0   22525   22526
   22527   22526   22527   22527       0   22529   22530   22531   22530   22531
   22531       0   22533   22534   22535   22534   22535   22535       0   22537
   22538   22539   22538   22539   22539       0   22541   22542   22543   22542
   22543   22543       0   22545   22546   22547   22546   22547   22547       0
   22549   22550   22551   22550   22551   22551       0   22553   22554   22555
   22554   22555   22555       0   22557   22558   22559   22558   22559   22559
       0   22561   22562   22563   22562   22563   22563       0   22565   22566
   22567   22566   22567   22567       0   22569   22570   22571   22570   22571
   22571       0   22573   22574   22575   22574   22575   22575       0   22577
   22578   22579   22578   22579   22579       0   22581   22582   22583   22582
   22583   22583       0   22585   22586   22587   22586   22587   22587       0
   22589   22590   22591   22590   22591   22591       0   22593   22594   22595
   22594   22595   22595       0   22597   22598   22599   22598   22599   22599
       0   22601   22602   22603   22602   22603   22603       0   22605   22606
   22607   22606   22607   22607       0   22609   22610   22611   22610   22611
   22611       0   22613   22614   22615   22614   22615   22615       0   22617
   22618   22619   22618   22619   22619       0   22621   22622   22623   22622
   22623   22623       0   22625   22626   22627   22626   22627   22627       0
   22629   22630   22631   22630   22631   22631       0   22633   22634   22635
   22634   22635   22635       0   22637   22638   22639   22638   22639   22639
       0   22641   22642   22643   22642   22643   22643       0   22645   22646
   22647   22646   22647   22647       0   22649   22650   22651   22650   22651
   22651       0   22653   22654   22655   22654   22655   22655       0   22657
   22658   22659   22658   22659   22659       0   22661   22662   22663   22662
   22663   22663       0   22665   22666   22667   22666   22667   22667       0
   22669   22670   22671   22670   22671   22671       0   22673   22674   22675
   22674   22675   22675       0   22677   22678   22679   22678   22679   22679
       0   22681   22682   22683   22682   22683   22683       0   22685   22686
   22687   22686   22687   22687       0   22689   22690   22691   22690   22691
   22691       0   22693   22694   22695   22694   22695   22695       0   22697
   22698   22699   22698   22699   22699       0   22701   22702   22703   22702
   22703   22703       0   22705   22706   22707   22706   22707   22707       0
   22709   22710   22711   22710   22711   22711       0   22713   22714   22715
   22714   22715   22715       0   22717   22718   22719   22718   22719   22719
       0   22721   22722   22723   22722   22723   22723       0   22725   22726
   22727   22726   22727   22727       0   22729   22730   22731   22730   22731
   22731       0   22733   22734   22735   22734   22735   22735       0   22737
   22738   22739   22738   22739   22739       0   22741   22742   22743   22742
   22743   22743       0   22745   22746   22747   22746   22747   22747       0
   22749   22750   22751   22750   22751   22751       0   22753   22754   22755
   22754   22755   22755       0   22757   22758   22759   22758   22759   22759
       0   22761   22762   22763   22762   22763   22763       0   22765   22766
   22767   22766   22767   22767       0   22769   22770   22771   22770   22771
   22771       0   22773   22774   22775   22774   22775   22775       0   22777
   22778   22779   22778   22779   22779       0   22781   22782   22783   22782
   22783   22783       0   22785   22786   22787   22786   22787   22787       0
   22789   22790   22791   22790   22791   22791       0   22793   22794   22795
   22794   22795   22795       0   22797   22798   22799   22798   22799   22799
       0   22801   22802   22803   22802   22803   22803       0   22805   22806
   22807   22806   22807   22807       0   22809   22810   22811   22810   22811
   22811       0   22813   22814   22815   22814   22815   22815       0   22817
   22818   22819   22818   22819   22819       0   22821   22822   22823   22822
   22823   22823       0   22825   22826   22827   22826   22827   22827       0
   22829   22830   22831   22830   22831   22831       0   22833   22834   22835
   22834   22835   22835       0   22837   22838   22839   22838   22839   22839
       0   22841   22842   22843   22842   22843   22843       0   22845   22846
   22847   22846   22847   22847       0   22849   22850   22851   22850   22851
   22851       0   22853   22854   22855   22854   22855   22855       0   22857
   22858   22859   22858   22859   22859       0   22861   22862   22863   22862
   22863   22863       0   22865   22866   22867   22866   22867   22867       0
   22869   22870   22871   22870   22871   22871       0   22873   22874   22875
   22874   22875   22875       0   22877   22878   22879   22878   22879   22879
       0   22881   22882   22883   22882   22883   22883       0   22885   22886
   22887   22886   22887   22887       0   22889   22890   22891   22890   22891
   22891       0   22893   22894   22895   22894   22895   22895       0   22897
   22898   22899   22898   22899   22899       0   22901   22902   22903   22902
   22903   22903       0   22905   22906   22907   22906   22907   22907       0
   22909   22910   22911   22910   22911   22911       0   22913   22914   22915
   22914   22915   22915       0   22917   22918   22919   22918   22919   22919
       0   22921   22922   22923   22922   22923   22923       0   22925   22926
   22927   22926   22927   22927       0   22929   22930   22931   22930   22931
   22931       0   22933   22934   22935   22934   22935   22935       0   22937
   22938   22939   22938   22939   22939       0   22941   22942   22943   22942
   22943   22943       0   22945   22946   22947   22946   22947   22947       0
   22949   22950   22951   22950   22951   22951       0   22953   22954   22955
   22954   22955   22955       0   22957   22958   22959   22958   22959   22959
       0   22961   22962   22963   22962   22963   22963       0   22965   22966
   22967   22966   22967   22967       0   22969   22970   22971   22970   22971
   22971       0   22973   22974   22975   22974   22975   22975       0   22977
   22978   22979   22978   22979   22979       0   22981   22982   22983   22982
   22983   22983       0   22985   22986   22987   22986   22987   22987       0
   22989   22990   22991   22990   22991   22991       0   22993   22994   22995
   22994   22995   22995       0   22997   22998   22999   22998   22999   22999
       0   23001   23002   23003   23002   23003   23003       0   23005   23006
   23007   23006   23007   23007       0   23009   23010   23011   23010   23011
   23011       0   23013   23014   23015   23014   23015   23015       0   23017
   23018   23019   23018   23019   23019       0   23021   23022   23023   23022
   23023   23023       0   23025   23026   23027   23026   23027   23027       0
   23029   23030   23031   23030   23031   23031       0   23033   23034   23035
   23034   23035   23035       0   23037   23038   23039   23038   23039   23039
       0   23041   23042   23043   23042   23043   23043       0   23045   23046
   23047   23046   23047   23047       0   23049   23050   23051   23050   23051
   23051       0   23053   23054   23055   23054   23055   23055       0   23057
   23058   23059   23058   23059   23059       0   23061   23062   23063   23062
   23063   23063       0   23065   23066   23067   23066   23067   23067       0
   23069   23070   23071   23070   23071   23071       0   23073   23074   23075
   23074   23075   23075       0   23077   23078   23079   23078   23079   23079
       0   23081   23082   23083   23082   23083   23083       0   23085   23086
   23087   23086   23087   23087       0   23089   23090   23091   23090   23091
   23091       0   23093   23094   23095   23094   23095   23095       0   23097
   23098   23099   23098   23099   23099       0   23101   23102   23103   23102
   23103   23103       0   23105   23106   23107   23106   23107   23107       0
   23109   23110   23111   23110   23111   23111       0   23113   23114   23115
   23114   23115   23115       0   23117   23118   23119   23118   23119   23119
       0   23121   23122   23123   23122   23123   23123       0   23125   23126
   23127   23126   23127   23127       0   23129   23130   23131   23130   23131
   23131       0   23133   23134   23135   23134   23135   23135       0   23137
   23138   23139   23138   23139   23139       0   23141   23142   23143   23142
   23143   23143       0   23145   23146   23147   23146   23147   23147       0
   23149   23150   23151   23150   23151   23151       0   23153   23154   23155
   23154   23155   23155       0   23157   23158   23159   23158   23159   23159
       0   23161   23162   23163   23162   23163   23163       0   23165   23166
   23167   23166   23167   23167       0   23169   23170   23171   23170   23171
   23171       0   23173   23174   23175   23174   23175   23175       0   23177
   23178   23179   23178   23179   23179       0   23181   23182   23183   23182
   23183   23183       0   23185   23186   23187   23186   23187   23187       0
   23189   23190   23191   23190   23191   23191       0   23193   23194   23195
   23194   23195   23195       0   23197   23198   23199   23198   23199   23199
       0   23201   23202   23203   23202   23203   23203       0   23205   23206
   23207   23206   23207   23207       0   23209   23210   23211   23210   23211
   23211       0   23213   23214   23215   23214   23215   23215       0   23217
   23218   23219   23218   23219   23219       0   23221   23222   23223   23222
   23223   23223       0   23225   23226   23227   23226   23227   23227       0
   23229   23230   23231   23230   23231   23231       0   23233   23234   23235
   23234   23235   23235       0   23237   23238   23239   23238   23239   23239
       0   23241   23242   23243   23242   23243   23243       0   23245   23246
   23247   23246   23247   23247       0   23249   23250   23251   23250   23251
   23251       0   23253   23254   23255   23254   23255   23255       0   23257
   23258   23259   23258   23259   23259       0   23261   23262   23263   23262
   23263   23263       0   23265   23266   23267   23266   23267   23267       0
   23269   23270   23271   23270   23271   23271       0   23273   23274   23275
   23274   23275   23275       0   23277   23278   23279   23278   23279   23279
       0   23281   23282   23283   23282   23283   23283       0   23285   23286
   23287   23286   23287   23287       0   23289   23290   23291   23290   23291
   23291       0   23293   23294   23295   23294   23295   23295       0   23297
   23298   23299   23298   23299   23299       0   23301   23302   23303   23302
   23303   23303       0   23305   23306   23307   23306   23307   23307       0
   23309   23310   23311   23310   23311   23311       0   23313   23314   23315
   23314   23315   23315       0   23317   23318   23319   23318   23319   23319
       0   23321   23322   23323   23322   23323   23323       0   23325   23326
   23327   23326   23327   23327       0   23329   23330   23331   23330   23331
   23331       0   23333   23334   23335   23334   23335   23335       0   23337
   23338   23339   23338   23339   23339       0   23341   23342   23343   23342
   23343   23343       0   23345   23346   23347   23346   23347   23347       0
   23349   23350   23351   23350   23351   23351       0   23353   23354   23355
   23354   23355   23355       0   23357   23358   23359   23358   23359   23359
       0   23361   23362   23363   23362   23363   23363       0   23365   23366
   23367   23366   23367   23367       0   23369   23370   23371   23370   23371
   23371       0   23373   23374   23375   23374   23375   23375       0   23377
   23378   23379   23378   23379   23379       0   23381   23382   23383   23382
   23383   23383       0   23385   23386   23387   23386   23387   23387       0
   23389   23390   23391   23390   23391   23391       0   23393   23394   23395
   23394   23395   23395       0   23397   23398   23399   23398   23399   23399
       0   23401   23402   23403   23402   23403   23403       0   23405   23406
   23407   23406   23407   23407       0   23409   23410   23411   23410   23411
   23411       0   23413   23414   23415   23414   23415   23415       0   23417
   23418   23419   23418   23419   23419       0   23421   23422   23423   23422
   23423   23423       0   23425   23426   23427   23426   23427   23427       0
   23429   23430   23431   23430   23431   23431       0   23433   23434   23435
   23434   23435   23435       0   23437   23438   23439   23438   23439   23439
       0   23441   23442   23443   23442   23443   23443       0   23445   23446
   23447   23446   23447   23447       0   23449   23450   23451   23450   23451
   23451       0   23453   23454   23455   23454   23455   23455       0   23457
   23458   23459   23458   23459   23459       0   23461   23462   23463   23462
   23463   23463       0   23465   23466   23467   23466   23467   23467       0
   23469   23470   23471   23470   23471   23471       0   23473   23474   23475
   23474   23475   23475       0   23477   23478   23479   23478   23479   23479
       0   23481   23482   23483   23482   23483   23483       0   23485   23486
   23487   23486   23487   23487       0   23489   23490   23491   23490   23491
   23491       0   23493   23494   23495   23494   23495   23495       0   23497
   23498   23499   23498   23499   23499       0   23501   23502   23503   23502
   23503   23503       0   23505   23506   23507   23506   23507   23507       0
   23509   23510   23511   23510   23511   23511       0   23513   23514   23515
   23514   23515   23515       0   23517   23518   23519   23518   23519   23519
       0   23521   23522   23523   23522   23523   23523       0   23525   23526
   23527   23526   23527   23527       0   23529   23530   23531   23530   23531
   23531       0   23533   23534   23535   23534   23535   23535       0   23537
   23538   23539   23538   23539   23539       0   23541   23542   23543   23542
   23543   23543       0   23545   23546   23547   23546   23547   23547       0
   23549   23550   23551   23550   23551   23551       0   23553   23554   23555
   23554   23555   23555       0   23557   23558   23559   23558   23559   23559
       0   23561   23562   23563   23562   23563   23563       0   23565   23566
   23567   23566   23567   23567       0   23569   23570   23571   23570   23571
   23571       0   23573   23574   23575   23574   23575   23575       0   23577
   23578   23579   23578   23579   23579       0   23581   23582   23583   23582
   23583   23583       0   23585   23586   23587   23586   23587   23587       0
   23589   23590   23591   23590   23591   23591       0   23593   23594   23595
   23594   23595   23595       0   23597   23598   23599   23598   23599   23599
       0   23601   23602   23603   23602   23603   23603       0   23605   23606
   23607   23606   23607   23607       0   23609   23610   23611   23610   23611
   23611       0   23613   23614   23615   23614   23615   23615       0   23617
   23618   23619   23618   23619   23619       0   23621   23622   23623   23622
   23623   23623       0   23625   23626   23627   23626   23627   23627       0
   23629   23630   23631   23630   23631   23631       0   23633   23634   23635
   23634   23635   23635       0   23637   23638   23639   23638   23639   23639
       0   23641   23642   23643   23642   23643   23643       0   23645   23646
   23647   23646   23647   23647       0   23649   23650   23651   23650   23651
   23651       0   23653   23654   23655   23654   23655   23655       0   23657
   23658   23659   23658   23659   23659       0   23661   23662   23663   23662
   23663   23663       0   23665   23666   23667   23666   23667   23667       0
   23669   23670   23671   23670   23671   23671       0   23673   23674   23675
   23674   23675   23675       0   23677   23678   23679   23678   23679   23679
       0   23681   23682   23683   23682   23683   23683       0   23685   23686
   23687   23686   23687   23687       0   23689   23690   23691   23690   23691
   23691       0   23693   23694   23695   23694   23695   23695       0   23697
   23698   23699   23698   23699   23699       0   23701   23702   23703   23702
   23703   23703       0   23705   23706   23707   23706   23707   23707       0
   23709   23710   23711   23710   23711   23711       0   23713   23714   23715
   23714   23715   23715       0   23717   23718   23719   23718   23719   23719
       0   23721   23722   23723   23722   23723   23723       0   23725   23726
   23727   23726   23727   23727       0   23729   23730   23731   23730   23731
   23731       0   23733   23734   23735   23734   23735   23735       0   23737
   23738   23739   23738   23739   23739       0   23741   23742   23743   23742
   23743   23743       0   23745   23746   23747   23746   23747   23747       0
   23749   23750   23751   23750   23751   23751       0   23753   23754   23755
   23754   23755   23755       0   23757   23758   23759   23758   23759   23759
       0   23761   23762   23763   23762   23763   23763       0   23765   23766
   23767   23766   23767   23767       0   23769   23770   23771   23770   23771
   23771       0   23773   23774   23775   23774   23775   23775       0   23777
   23778   23779   23778   23779   23779       0   23781   23782   23783   23782
   23783   23783       0   23785   23786   23787   23786   23787   23787       0
   23789   23790   23791   23790   23791   23791       0   23793   23794   23795
   23794   23795   23795       0   23797   23798   23799   23798   23799   23799
       0   23801   23802   23803   23802   23803   23803       0   23805   23806
   23807   23806   23807   23807       0   23809   23810   23811   23810   23811
   23811       0   23813   23814   23815   23814   23815   23815       0   23817
   23818   23819   23818   23819   23819       0   23821   23822   23823   23822
   23823   23823       0   23825   23826   23827   23826   23827   23827       0
   23829   23830   23831   23830   23831   23831       0   23833   23834   23835
   23834   23835   23835       0   23837   23838   23839   23838   23839   23839
       0   23841   23842   23843   23842   23843   23843       0   23845   23846
   23847   23846   23847   23847       0   23849   23850   23851   23850   23851
   23851       0   23853   23854   23855   23854   23855   23855       0   23857
   23858   23859   23858   23859   23859       0   23861   23862   23863   23862
   23863   23863       0   23865   23866   23867   23866   23867   23867       0
   23869   23870   23871   23870   23871   23871       0   23873   23874   23875
   23874   23875   23875       0   23877   23878   23879   23878   23879   23879
       0   23881   23882   23883   23882   23883   23883       0   23885   23886
   23887   23886   23887   23887       0   23889   23890   23891   23890   23891
   23891       0   23893   23894   23895   23894   23895   23895       0   23897
   23898   23899   23898   23899   23899       0   23901   23902   23903   23902
   23903   23903       0   23905   23906   23907   23906   23907   23907       0
   23909   23910   23911   23910   23911   23911       0   23913   23914   23915
   23914   23915   23915       0   23917   23918   23919   23918   23919   23919
       0   23921   23922   23923   23922   23923   23923       0   23925   23926
   23927   23926   23927   23927       0   23929   23930   23931   23930   23931
   23931       0   23933   23934   23935   23934   23935   23935       0   23937
   23938   23939   23938   23939   23939       0   23941   23942   23943   23942
   23943   23943       0   23945   23946   23947   23946   23947   23947       0
   23949   23950   23951   23950   23951   23951       0   23953   23954   23955
   23954   23955   23955       0   23957   23958   23959   23958   23959   23959
       0   23961   23962   23963   23962   23963   23963       0   23965   23966
   23967   23966   23967   23967       0   23969   23970   23971   23970   23971
   23971       0   23973   23974   23975   23974   23975   23975       0   23977
   23978   23979   23978   23979   23979       0   23981   23982   23983   23982
   23983   23983       0   23985   23986   23987   23986   23987   23987       0
   23989   23990   23991   23990   23991   23991       0   23993   23994   23995
   23994   23995   23995       0   23997   23998   23999   23998   23999   23999
       0   24001   24002   24003   24002   24003   24003       0   24005   24006
   24007   24006   24007   24007       0   24009   24010   24011   24010   24011
   24011       0   24013   24014   24015   24014   24015   24015       0   24017
   24018   24019   24018   24019   24019       0   24021   24022   24023   24022
   24023   24023       0   24025   24026   24027   24026   24027   24027       0
   24029   24030   24031   24030   24031   24031       0   24033   24034   24035
   24034   24035   24035       0   24037   24038   24039   24038   24039   24039
       0   24041   24042   24043   24042   24043   24043       0   24045   24046
   24047   24046   24047   24047       0   24049   24050   24051   24050   24051
   24051       0   24053   24054   24055   24054   24055   24055       0   24057
   24058   24059   24058   24059   24059       0   24061   24062   24063   24062
   24063   24063       0   24065   24066   24067   24066   24067   24067       0
   24069   24070   24071   24070   24071   24071       0   24073   24074   24075
   24074   24075   24075       0   24077   24078   24079   24078   24079   24079
       0   24081   24082   24083   24082   24083   24083       0   24085   24086
   24087   24086   24087   24087       0   24089   24090   24091   24090   24091
   24091       0   24093   24094   24095   24094   24095   24095       0   24097
   24098   24099   24098   24099   24099       0   24101   24102   24103   24102
   24103   24103       0   24105   24106   24107   24106   24107   24107       0
   24109   24110   24111   24110   24111   24111       0   24113   24114   24115
   24114   24115   24115       0   24117   24118   24119   24118   24119   24119
       0   24121   24122   24123   24122   24123   24123       0   24125   24126
   24127   24126   24127   24127       0   24129   24130   24131   24130   24131
   24131       0   24133   24134   24135   24134   24135   24135       0   24137
   24138   24139   24138   24139   24139       0   24141   24142   24143   24142
   24143   24143       0   24145   24146   24147   24146   24147   24147       0
   24149   24150   24151   24150   24151   24151       0   24153   24154   24155
   24154   24155   24155       0   24157   24158   24159   24158   24159   24159
       0   24161   24162   24163   24162   24163   24163       0   24165   24166
   24167   24166   24167   24167       0   24169   24170   24171   24170   24171
   24171       0   24173   24174   24175   24174   24175   24175       0   24177
   24178   24179   24178   24179   24179       0   24181   24182   24183   24182
   24183   24183       0   24185   24186   24187   24186   24187   24187       0
   24189   24190   24191   24190   24191   24191       0   24193   24194   24195
   24194   24195   24195       0   24197   24198   24199   24198   24199   24199
       0   24201   24202   24203   24202   24203   24203       0   24205   24206
   24207   24206   24207   24207       0   24209   24210   24211   24210   24211
   24211       0   24213   24214   24215   24214   24215   24215       0   24217
   24218   24219   24218   24219   24219       0   24221   24222   24223   24222
   24223   24223       0   24225   24226   24227   24226   24227   24227       0
   24229   24230   24231   24230   24231   24231       0   24233   24234   24235
   24234   24235   24235       0   24237   24238   24239   24238   24239   24239
       0   24241   24242   24243   24242   24243   24243       0   24245   24246
   24247   24246   24247   24247       0   24249   24250   24251   24250   24251
   24251       0   24253   24254   24255   24254   24255   24255       0   24257
   24258   24259   24258   24259   24259       0   24261   24262   24263   24262
   24263   24263       0   24265   24266   24267   24266   24267   24267       0
   24269   24270   24271   24270   24271   24271       0   24273   24274   24275
   24274   24275   24275       0   24277   24278   24279   24278   24279   24279
       0   24281   24282   24283   24282   24283   24283       0   24285   24286
   24287   24286   24287   24287       0   24289   24290   24291   24290   24291
   24291       0   24293   24294   24295   24294   24295   24295       0   24297
   24298   24299   24298   24299   24299       0   24301   24302   24303   24302
   24303   24303       0   24305   24306   24307   24306   24307   24307       0
   24309   24310   24311   24310   24311   24311       0   24313   24314   24315
   24314   24315   24315       0   24317   24318   24319   24318   24319   24319
       0   24321   24322   24323   24322   24323   24323       0   24325   24326
   24327   24326   24327   24327       0   24329   24330   24331   24330   24331
   24331       0   24333   24334   24335   24334   24335   24335       0   24337
   24338   24339   24338   24339   24339       0   24341   24342   24343   24342
   24343   24343       0   24345   24346   24347   24346   24347   24347       0
   24349   24350   24351   24350   24351   24351       0   24353   24354   24355
   24354   24355   24355       0   24357   24358   24359   24358   24359   24359
       0   24361   24362   24363   24362   24363   24363       0   24365   24366
   24367   24366   24367   24367       0   24369   24370   24371   24370   24371
   24371       0   24373   24374   24375   24374   24375   24375       0   24377
   24378   24379   24378   24379   24379       0   24381   24382   24383   24382
   24383   24383       0   24385   24386   24387   24386   24387   24387       0
   24389   24390   24391   24390   24391   24391       0   24393   24394   24395
   24394   24395   24395       0   24397   24398   24399   24398   24399   24399
       0   24401   24402   24403   24402   24403   24403       0   24405   24406
   24407   24406   24407   24407       0   24409   24410   24411   24410   24411
   24411       0   24413   24414   24415   24414   24415   24415       0   24417
   24418   24419   24418   24419   24419       0   24421   24422   24423   24422
   24423   24423       0   24425   24426   24427   24426   24427   24427       0
   24429   24430   24431   24430   24431   24431       0   24433   24434   24435
   24434   24435   24435       0   24437   24438   24439   24438   24439   24439
       0   24441   24442   24443   24442   24443   24443       0   24445   24446
   24447   24446   24447   24447       0   24449   24450   24451   24450   24451
   24451       0   24453   24454   24455   24454   24455   24455       0   24457
   24458   24459   24458   24459   24459       0   24461   24462   24463   24462
   24463   24463       0   24465   24466   24467   24466   24467   24467       0
   24469   24470   24471   24470   24471   24471       0   24473   24474   24475
   24474   24475   24475       0   24477   24478   24479   24478   24479   24479
       0   24481   24482   24483   24482   24483   24483       0   24485   24486
   24487   24486   24487   24487       0   24489   24490   24491   24490   24491
   24491       0   24493   24494   24495   24494   24495   24495       0   24497
   24498   24499   24498   24499   24499       0   24501   24502   24503   24502
   24503   24503       0   24505   24506   24507   24506   24507   24507       0
   24509   24510   24511   24510   24511   24511       0   24513   24514   24515
   24514   24515   24515       0   24517   24518   24519   24518   24519   24519
       0   24521   24522   24523   24522   24523   24523       0   24525   24526
   24527   24526   24527   24527       0   24529   24530   24531   24530   24531
   24531       0   24533   24534   24535   24534   24535   24535       0   24537
   24538   24539   24538   24539   24539       0   24541   24542   24543   24542
   24543   24543       0   24545   24546   24547   24546   24547   24547       0
   24549   24550   24551   24550   24551   24551       0   24553   24554   24555
   24554   24555   24555       0   24557   24558   24559   24558   24559   24559
       0   24561   24562   24563   24562   24563   24563       0   24565   24566
   24567   24566   24567   24567       0   24569   24570   24571   24570   24571
   24571       0   24573   24574   24575   24574   24575   24575       0   24577
   24578   24579   24578   24579   24579       0   24581   24582   24583   24582
   24583   24583       0   24585   24586   24587   24586   24587   24587       0
   24589   24590   24591   24590   24591   24591       0   24593   24594   24595
   24594   24595   24595       0   24597   24598   24599   24598   24599   24599
       0   24601   24602   24603   24602   24603   24603       0   24605   24606
   24607   24606   24607   24607       0   24609   24610   24611   24610   24611
   24611       0   24613   24614   24615   24614   24615   24615       0   24617
   24618   24619   24618   24619   24619       0   24621   24622   24623   24622
   24623   24623       0   24625   24626   24627   24626   24627   24627       0
   24629   24630   24631   24630   24631   24631       0   24633   24634   24635
   24634   24635   24635       0   24637   24638   24639   24638   24639   24639
       0   24641   24642   24643   24642   24643   24643       0   24645   24646
   24647   24646   24647   24647       0   24649   24650   24651   24650   24651
   24651       0   24653   24654   24655   24654   24655   24655       0   24657
   24658   24659   24658   24659   24659       0   24661   24662   24663   24662
   24663   24663       0   24665   24666   24667   24666   24667   24667       0
   24669   24670   24671   24670   24671   24671       0   24673   24674   24675
   24674   24675   24675       0   24677   24678   24679   24678   24679   24679
       0   24681   24682   24683   24682   24683   24683       0   24685   24686
   24687   24686   24687   24687       0   24689   24690   24691   24690   24691
   24691       0   24693   24694   24695   24694   24695   24695       0   24697
   24698   24699   24698   24699   24699       0   24701   24702   24703   24702
   24703   24703       0   24705   24706   24707   24706   24707   24707       0
   24709   24710   24711   24710   24711   24711       0   24713   24714   24715
   24714   24715   24715       0   24717   24718   24719   24718   24719   24719
       0   24721   24722   24723   24722   24723   24723       0   24725   24726
   24727   24726   24727   24727       0   24729   24730   24731   24730   24731
   24731       0   24733   24734   24735   24734   24735   24735       0   24737
   24738   24739   24738   24739   24739       0   24741   24742   24743   24742
   24743   24743       0   24745   24746   24747   24746   24747   24747       0
   24749   24750   24751   24750   24751   24751       0   24753   24754   24755
   24754   24755   24755       0   24757   24758   24759   24758   24759   24759
       0   24761   24762   24763   24762   24763   24763       0   24765   24766
   24767   24766   24767   24767       0   24769   24770   24771   24770   24771
   24771       0   24773   24774   24775   24774   24775   24775       0   24777
   24778   24779   24778   24779   24779       0   24781   24782   24783   24782
   24783   24783       0   24785   24786   24787   24786   24787   24787       0
   24789   24790   24791   24790   24791   24791       0   24793   24794   24795
   24794   24795   24795       0   24797   24798   24799   24798   24799   24799
       0   24801   24802   24803   24802   24803   24803       0   24805   24806
   24807   24806   24807   24807       0   24809   24810   24811   24810   24811
   24811       0   24813   24814   24815   24814   24815   24815       0   24817
   24818   24819   24818   24819   24819       0   24821   24822   24823   24822
   24823   24823       0   24825   24826   24827   24826   24827   24827       0
   24829   24830   24831   24830   24831   24831       0   24833   24834   24835
   24834   24835   24835       0   24837   24838   24839   24838   24839   24839
       0   24841   24842   24843   24842   24843   24843       0   24845   24846
   24847   24846   24847   24847       0   24849   24850   24851   24850   24851
   24851       0   24853   24854   24855   24854   24855   24855       0   24857
   24858   24859   24858   24859   24859       0   24861   24862   24863   24862
   24863   24863       0   24865   24866   24867   24866   24867   24867       0
   24869   24870   24871   24870   24871   24871       0   24873   24874   24875
   24874   24875   24875       0   24877   24878   24879   24878   24879   24879
       0   24881   24882   24883   24882   24883   24883       0   24885   24886
   24887   24886   24887   24887       0   24889   24890   24891   24890   24891
   24891       0   24893   24894   24895   24894   24895   24895       0   24897
   24898   24899   24898   24899   24899       0   24901   24902   24903   24902
   24903   24903       0   24905   24906   24907   24906   24907   24907       0
   24909   24910   24911   24910   24911   24911       0   24913   24914   24915
   24914   24915   24915       0   24917   24918   24919   24918   24919   24919
       0   24921   24922   24923   24922   24923   24923       0   24925   24926
   24927   24926   24927   24927       0   24929   24930   24931   24930   24931
   24931       0   24933   24934   24935   24934   24935   24935       0   24937
   24938   24939   24938   24939   24939       0   24941   24942   24943   24942
   24943   24943       0   24945   24946   24947   24946   24947   24947       0
   24949   24950   24951   24950   24951   24951       0   24953   24954   24955
   24954   24955   24955       0   24957   24958   24959   24958   24959   24959
       0   24961   24962   24963   24962   24963   24963       0   24965   24966
   24967   24966   24967   24967       0   24969   24970   24971   24970   24971
   24971       0   24973   24974   24975   24974   24975   24975       0   24977
   24978   24979   24978   24979   24979       0   24981   24982   24983   24982
   24983   24983       0   24985   24986   24987   24986   24987   24987       0
   24989   24990   24991   24990   24991   24991       0   24993   24994   24995
   24994   24995   24995       0   24997   24998   24999   24998   24999   24999
       0   25001   25002   25003   25002   25003   25003       0   25005   25006
   25007   25006   25007   25007       0   25009   25010   25011   25010   25011
   25011       0   25013   25014   25015   25014   25015   25015       0   25017
   25018   25019   25018   25019   25019       0   25021   25022   25023   25022
   25023   25023       0   25025   25026   25027   25026   25027   25027       0
   25029   25030   25031   25030   25031   25031       0   25033   25034   25035
   25034   25035   25035       0   25037   25038   25039   25038   25039   25039
       0   25041   25042   25043   25042   25043   25043       0   25045   25046
   25047   25046   25047   25047       0   25049   25050   25051   25050   25051
   25051       0   25053   25054   25055   25054   25055   25055       0   25057
   25058   25059   25058   25059   25059       0   25061   25062   25063   25062
   25063   25063       0   25065   25066   25067   25066   25067   25067       0
   25069   25070   25071   25070   25071   25071       0   25073   25074   25075
   25074   25075   25075       0   25077   25078   25079   25078   25079   25079
       0   25081   25082   25083   25082   25083   25083       0   25085   25086
   25087   25086   25087   25087       0   25089   25090   25091   25090   25091
   25091       0   25093   25094   25095   25094   25095   25095       0   25097
   25098   25099   25098   25099   25099       0   25101   25102   25103   25102
   25103   25103       0   25105   25106   25107   25106   25107   25107       0
   25109   25110   25111   25110   25111   25111       0   25113   25114   25115
   25114   25115   25115       0   25117   25118   25119   25118   25119   25119
       0   25121   25122   25123   25122   25123   25123       0   25125   25126
   25127   25126   25127   25127       0   25129   25130   25131   25130   25131
   25131       0   25133   25134   25135   25134   25135   25135       0   25137
   25138   25139   25138   25139   25139       0   25141   25142   25143   25142
   25143   25143       0   25145   25146   25147   25146   25147   25147       0
   25149   25150   25151   25150   25151   25151       0   25153   25154   25155
   25154   25155   25155       0   25157   25158   25159   25158   25159   25159
       0   25161   25162   25163   25162   25163   25163       0   25165   25166
   25167   25166   25167   25167       0   25169   25170   25171   25170   25171
   25171       0   25173   25174   25175   25174   25175   25175       0   25177
   25178   25179   25178   25179   25179       0   25181   25182   25183   25182
   25183   25183       0   25185   25186   25187   25186   25187   25187       0
   25189   25190   25191   25190   25191   25191       0   25193   25194   25195
   25194   25195   25195       0   25197   25198   25199   25198   25199   25199
       0   25201   25202   25203   25202   25203   25203       0   25205   25206
   25207   25206   25207   25207       0   25209   25210   25211   25210   25211
   25211       0   25213   25214   25215   25214   25215   25215       0   25217
   25218   25219   25218   25219   25219       0   25221   25222   25223   25222
   25223   25223       0   25225   25226   25227   25226   25227   25227       0
   25229   25230   25231   25230   25231   25231       0   25233   25234   25235
   25234   25235   25235       0   25237   25238   25239   25238   25239   25239
       0   25241   25242   25243   25242   25243   25243       0   25245   25246
   25247   25246   25247   25247       0   25249   25250   25251   25250   25251
   25251       0   25253   25254   25255   25254   25255   25255       0   25257
   25258   25259   25258   25259   25259       0   25261   25262   25263   25262
   25263   25263       0   25265   25266   25267   25266   25267   25267       0
   25269   25270   25271   25270   25271   25271       0   25273   25274   25275
   25274   25275   25275       0   25277   25278   25279   25278   25279   25279
       0   25281   25282   25283   25282   25283   25283       0   25285   25286
   25287   25286   25287   25287       0   25289   25290   25291   25290   25291
   25291       0   25293   25294   25295   25294   25295   25295       0   25297
   25298   25299   25298   25299   25299       0   25301   25302   25303   25302
   25303   25303       0   25305   25306   25307   25306   25307   25307       0
   25309   25310   25311   25310   25311   25311       0   25313   25314   25315
   25314   25315   25315       0   25317   25318   25319   25318   25319   25319
       0   25321   25322   25323   25322   25323   25323       0   25325   25326
   25327   25326   25327   25327       0   25329   25330   25331   25330   25331
   25331       0   25333   25334   25335   25334   25335   25335       0   25337
   25338   25339   25338   25339   25339       0   25341   25342   25343   25342
   25343   25343       0   25345   25346   25347   25346   25347   25347       0
   25349   25350   25351   25350   25351   25351       0   25353   25354   25355
   25354   25355   25355       0   25357   25358   25359   25358   25359   25359
       0   25361   25362   25363   25362   25363   25363       0   25365   25366
   25367   25366   25367   25367       0   25369   25370   25371   25370   25371
   25371       0   25373   25374   25375   25374   25375   25375       0   25377
   25378   25379   25378   25379   25379       0   25381   25382   25383   25382
   25383   25383       0   25385   25386   25387   25386   25387   25387       0
   25389   25390   25391   25390   25391   25391       0   25393   25394   25395
   25394   25395   25395       0   25397   25398   25399   25398   25399   25399
       0   25401   25402   25403   25402   25403   25403       0   25405   25406
   25407   25406   25407   25407       0   25409   25410   25411   25410   25411
   25411       0   25413   25414   25415   25414   25415   25415       0   25417
   25418   25419   25418   25419   25419       0   25421   25422   25423   25422
   25423   25423       0   25425   25426   25427   25426   25427   25427       0
   25429   25430   25431   25430   25431   25431       0   25433   25434   25435
   25434   25435   25435       0   25437   25438   25439   25438   25439   25439
       0   25441   25442   25443   25442   25443   25443       0   25445   25446
   25447   25446   25447   25447       0   25449   25450   25451   25450   25451
   25451       0   25453   25454   25455   25454   25455   25455       0   25457
   25458   25459   25458   25459   25459       0   25461   25462   25463   25462
   25463   25463       0   25465   25466   25467   25466   25467   25467       0
   25469   25470   25471   25470   25471   25471       0   25473   25474   25475
   25474   25475   25475       0   25477   25478   25479   25478   25479   25479
       0   25481   25482   25483   25482   25483   25483       0   25485   25486
   25487   25486   25487   25487       0   25489   25490   25491   25490   25491
   25491       0   25493   25494   25495   25494   25495   25495       0   25497
   25498   25499   25498   25499   25499       0   25501   25502   25503   25502
   25503   25503       0   25505   25506   25507   25506   25507   25507       0
   25509   25510   25511   25510   25511   25511       0   25513   25514   25515
   25514   25515   25515       0   25517   25518   25519   25518   25519   25519
       0   25521   25522   25523   25522   25523   25523       0   25525   25526
   25527   25526   25527   25527       0   25529   25530   25531   25530   25531
   25531       0   25533   25534   25535   25534   25535   25535       0   25537
   25538   25539   25538   25539   25539       0   25541   25542   25543   25542
   25543   25543       0   25545   25546   25547   25546   25547   25547       0
   25549   25550   25551   25550   25551   25551       0   25553   25554   25555
   25554   25555   25555       0   25557   25558   25559   25558   25559   25559
       0   25561   25562   25563   25562   25563   25563       0   25565   25566
   25567   25566   25567   25567       0   25569   25570   25571   25570   25571
   25571       0   25573   25574   25575   25574   25575   25575       0   25577
   25578   25579   25578   25579   25579       0   25581   25582   25583   25582
   25583   25583       0   25585   25586   25587   25586   25587   25587       0
   25589   25590   25591   25590   25591   25591       0   25593   25594   25595
   25594   25595   25595       0   25597   25598   25599   25598   25599   25599
       0   25601   25602   25603   25602   25603   25603       0   25605   25606
   25607   25606   25607   25607       0   25609   25610   25611   25610   25611
   25611       0   25613   25614   25615   25614   25615   25615       0   25617
   25618   25619   25618   25619   25619       0   25621   25622   25623   25622
   25623   25623       0   25625   25626   25627   25626   25627   25627       0
   25629   25630   25631   25630   25631   25631       0   25633   25634   25635
   25634   25635   25635       0   25637   25638   25639   25638   25639   25639
       0   25641   25642   25643   25642   25643   25643       0   25645   25646
   25647   25646   25647   25647       0   25649   25650   25651   25650   25651
   25651       0   25653   25654   25655   25654   25655   25655       0   25657
   25658   25659   25658   25659   25659       0   25661   25662   25663   25662
   25663   25663       0   25665   25666   25667   25666   25667   25667       0
   25669   25670   25671   25670   25671   25671       0   25673   25674   25675
   25674   25675   25675       0   25677   25678   25679   25678   25679   25679
       0   25681   25682   25683   25682   25683   25683       0   25685   25686
   25687   25686   25687   25687       0   25689   25690   25691   25690   25691
   25691       0   25693   25694   25695   25694   25695   25695       0   25697
   25698   25699   25698   25699   25699       0   25701   25702   25703   25702
   25703   25703       0   25705   25706   25707   25706   25707   25707       0
   25709   25710   25711   25710   25711   25711       0   25713   25714   25715
   25714   25715   25715       0   25717   25718   25719   25718   25719   25719
       0   25721   25722   25723   25722   25723   25723       0   25725   25726
   25727   25726   25727   25727       0   25729   25730   25731   25730   25731
   25731       0   25733   25734   25735   25734   25735   25735       0   25737
   25738   25739   25738   25739   25739       0   25741   25742   25743   25742
   25743   25743       0   25745   25746   25747   25746   25747   25747       0
   25749   25750   25751   25750   25751   25751       0   25753   25754   25755
   25754   25755   25755       0   25757   25758   25759   25758   25759   25759
       0   25761   25762   25763   25762   25763   25763       0   25765   25766
   25767   25766   25767   25767       0   25769   25770   25771   25770   25771
   25771       0   25773   25774   25775   25774   25775   25775       0   25777
   25778   25779   25778   25779   25779       0   25781   25782   25783   25782
   25783   25783       0   25785   25786   25787   25786   25787   25787       0
   25789   25790   25791   25790   25791   25791       0   25793   25794   25795
   25794   25795   25795       0   25797   25798   25799   25798   25799   25799
       0   25801   25802   25803   25802   25803   25803       0   25805   25806
   25807   25806   25807   25807       0   25809   25810   25811   25810   25811
   25811       0   25813   25814   25815   25814   25815   25815       0   25817
   25818   25819   25818   25819   25819       0   25821   25822   25823   25822
   25823   25823       0   25825   25826   25827   25826   25827   25827       0
   25829   25830   25831   25830   25831   25831       0   25833   25834   25835
   25834   25835   25835       0   25837   25838   25839   25838   25839   25839
       0   25841   25842   25843   25842   25843   25843       0   25845   25846
   25847   25846   25847   25847       0   25849   25850   25851   25850   25851
   25851       0   25853   25854   25855   25854   25855   25855       0   25857
   25858   25859   25858   25859   25859       0   25861   25862   25863   25862
   25863   25863       0   25865   25866   25867   25866   25867   25867       0
   25869   25870   25871   25870   25871   25871       0   25873   25874   25875
   25874   25875   25875       0   25877   25878   25879   25878   25879   25879
       0   25881   25882   25883   25882   25883   25883       0   25885   25886
   25887   25886   25887   25887       0   25889   25890   25891   25890   25891
   25891       0   25893   25894   25895   25894   25895   25895       0   25897
   25898   25899   25898   25899   25899       0   25901   25902   25903   25902
   25903   25903       0   25905   25906   25907   25906   25907   25907       0
   25909   25910   25911   25910   25911   25911       0   25913   25914   25915
   25914   25915   25915       0   25917   25918   25919   25918   25919   25919
       0   25921   25922   25923   25922   25923   25923       0   25925   25926
   25927   25926   25927   25927       0   25929   25930   25931   25930   25931
   25931       0   25933   25934   25935   25934   25935   25935       0   25937
   25938   25939   25938   25939   25939       0   25941   25942   25943   25942
   25943   25943       0   25945   25946   25947   25946   25947   25947       0
   25949   25950   25951   25950   25951   25951       0   25953   25954   25955
   25954   25955   25955       0   25957   25958   25959   25958   25959   25959
       0   25961   25962   25963   25962   25963   25963       0   25965   25966
   25967   25966   25967   25967       0   25969   25970   25971   25970   25971
   25971       0   25973   25974   25975   25974   25975   25975       0   25977
   25978   25979   25978   25979   25979       0   25981   25982   25983   25982
   25983   25983       0   25985   25986   25987   25986   25987   25987       0
   25989   25990   25991   25990   25991   25991       0   25993   25994   25995
   25994   25995   25995       0   25997   25998   25999   25998   25999   25999
       0   26001   26002   26003   26002   26003   26003       0   26005   26006
   26007   26006   26007   26007       0   26009   26010   26011   26010   26011
   26011       0   26013   26014   26015   26014   26015   26015       0   26017
   26018   26019   26018   26019   26019       0   26021   26022   26023   26022
   26023   26023       0   26025   26026   26027   26026   26027   26027       0
   26029   26030   26031   26030   26031   26031       0   26033   26034   26035
   26034   26035   26035       0   26037   26038   26039   26038   26039   26039
       0   26041   26042   26043   26042   26043   26043       0   26045   26046
   26047   26046   26047   26047       0   26049   26050   26051   26050   26051
   26051       0   26053   26054   26055   26054   26055   26055       0   26057
   26058   26059   26058   26059   26059       0   26061   26062   26063   26062
   26063   26063       0   26065   26066   26067   26066   26067   26067       0
   26069   26070   26071   26070   26071   26071       0   26073   26074   26075
   26074   26075   26075       0   26077   26078   26079   26078   26079   26079
       0   26081   26082   26083   26082   26083   26083       0   26085   26086
   26087   26086   26087   26087       0   26089   26090   26091   26090   26091
   26091       0   26093   26094   26095   26094   26095   26095       0   26097
   26098   26099   26098   26099   26099       0   26101   26102   26103   26102
   26103   26103       0   26105   26106   26107   26106   26107   26107       0
   26109   26110   26111   26110   26111   26111       0   26113   26114   26115
   26114   26115   26115       0   26117   26118   26119   26118   26119   26119
       0   26121   26122   26123   26122   26123   26123       0   26125   26126
   26127   26126   26127   26127       0   26129   26130   26131   26130   26131
   26131       0   26133   26134   26135   26134   26135   26135       0   26137
   26138   26139   26138   26139   26139       0   26141   26142   26143   26142
   26143   26143       0   26145   26146   26147   26146   26147   26147       0
   26149   26150   26151   26150   26151   26151       0   26153   26154   26155
   26154   26155   26155       0   26157   26158   26159   26158   26159   26159
       0   26161   26162   26163   26162   26163   26163       0   26165   26166
   26167   26166   26167   26167       0   26169   26170   26171   26170   26171
   26171       0   26173   26174   26175   26174   26175   26175       0   26177
   26178   26179   26178   26179   26179       0   26181   26182   26183   26182
   26183   26183       0   26185   26186   26187   26186   26187   26187       0
   26189   26190   26191   26190   26191   26191       0   26193   26194   26195
   26194   26195   26195       0   26197   26198   26199   26198   26199   26199
       0   26201   26202   26203   26202   26203   26203       0   26205   26206
   26207   26206   26207   26207       0   26209   26210   26211   26210   26211
   26211       0   26213   26214   26215   26214   26215   26215       0   26217
   26218   26219   26218   26219   26219       0   26221   26222   26223   26222
   26223   26223       0   26225   26226   26227   26226   26227   26227       0
   26229   26230   26231   26230   26231   26231       0   26233   26234   26235
   26234   26235   26235       0   26237   26238   26239   26238   26239   26239
       0   26241   26242   26243   26242   26243   26243       0   26245   26246
   26247   26246   26247   26247       0   26249   26250   26251   26250   26251
   26251       0   26253   26254   26255   26254   26255   26255       0   26257
   26258   26259   26258   26259   26259       0   26261   26262   26263   26262
   26263   26263       0   26265   26266   26267   26266   26267   26267       0
   26269   26270   26271   26270   26271   26271       0   26273   26274   26275
   26274   26275   26275       0   26277   26278   26279   26278   26279   26279
       0   26281   26282   26283   26282   26283   26283       0   26285   26286
   26287   26286   26287   26287       0   26289   26290   26291   26290   26291
   26291       0   26293   26294   26295   26294   26295   26295       0   26297
   26298   26299   26298   26299   26299       0   26301   26302   26303   26302
   26303   26303       0   26305   26306   26307   26306   26307   26307       0
   26309   26310   26311   26310   26311   26311       0   26313   26314   26315
   26314   26315   26315       0   26317   26318   26319   26318   26319   26319
       0   26321   26322   26323   26322   26323   26323       0   26325   26326
   26327   26326   26327   26327       0   26329   26330   26331   26330   26331
   26331       0   26333   26334   26335   26334   26335   26335       0   26337
   26338   26339   26338   26339   26339       0   26341   26342   26343   26342
   26343   26343       0   26345   26346   26347   26346   26347   26347       0
   26349   26350   26351   26350   26351   26351       0   26353   26354   26355
   26354   26355   26355       0   26357   26358   26359   26358   26359   26359
       0   26361   26362   26363   26362   26363   26363       0   26365   26366
   26367   26366   26367   26367       0   26369   26370   26371   26370   26371
   26371       0   26373   26374   26375   26374   26375   26375       0   26377
   26378   26379   26378   26379   26379       0   26381   26382   26383   26382
   26383   26383       0   26385   26386   26387   26386   26387   26387       0
   26389   26390   26391   26390   26391   26391       0   26393   26394   26395
   26394   26395   26395       0   26397   26398   26399   26398   26399   26399
       0   26401   26402   26403   26402   26403   26403       0   26405   26406
   26407   26406   26407   26407       0   26409   26410   26411   26410   26411
   26411       0   26413   26414   26415   26414   26415   26415       0   26417
   26418   26419   26418   26419   26419       0   26421   26422   26423   26422
   26423   26423       0   26425   26426   26427   26426   26427   26427       0
   26429   26430   26431   26430   26431   26431       0   26433   26434   26435
   26434   26435   26435       0   26437   26438   26439   26438   26439   26439
       0   26441   26442   26443   26442   26443   26443       0   26445   26446
   26447   26446   26447   26447       0   26449   26450   26451   26450   26451
   26451       0   26453   26454   26455   26454   26455   26455       0   26457
   26458   26459   26458   26459   26459       0   26461   26462   26463   26462
   26463   26463       0   26465   26466   26467   26466   26467   26467       0
   26469   26470   26471   26470   26471   26471       0   26473   26474   26475
   26474   26475   26475       0   26477   26478   26479   26478   26479   26479
       0   26481   26482   26483   26482   26483   26483       0   26485   26486
   26487   26486   26487   26487       0   26489   26490   26491   26490   26491
   26491       0   26493   26494   26495   26494   26495   26495       0   26497
   26498   26499   26498   26499   26499       0   26501   26502   26503   26502
   26503   26503       0   26505   26506   26507   26506   26507   26507       0
   26509   26510   26511   26510   26511   26511       0   26513   26514   26515
   26514   26515   26515       0   26517   26518   26519   26518   26519   26519
       0   26521   26522   26523   26522   26523   26523       0   26525   26526
   26527   26526   26527   26527       0   26529   26530   26531   26530   26531
   26531       0   26533   26534   26535   26534   26535   26535       0   26537
   26538   26539   26538   26539   26539       0   26541   26542   26543   26542
   26543   26543       0   26545   26546   26547   26546   26547   26547       0
   26549   26550   26551   26550   26551   26551       0   26553   26554   26555
   26554   26555   26555       0   26557   26558   26559   26558   26559   26559
       0   26561   26562   26563   26562   26563   26563       0   26565   26566
   26567   26566   26567   26567       0   26569   26570   26571   26570   26571
   26571       0   26573   26574   26575   26574   26575   26575       0   26577
   26578   26579   26578   26579   26579       0   26581   26582   26583   26582
   26583   26583       0   26585   26586   26587   26586   26587   26587       0
   26589   26590   26591   26590   26591   26591       0   26593   26594   26595
   26594   26595   26595       0   26597   26598   26599   26598   26599   26599
       0   26601   26602   26603   26602   26603   26603       0   26605   26606
   26607   26606   26607   26607       0   26609   26610   26611   26610   26611
   26611       0   26613   26614   26615   26614   26615   26615       0   26617
   26618   26619   26618   26619   26619       0   26621   26622   26623   26622
   26623   26623       0   26625   26626   26627   26626   26627   26627       0
   26629   26630   26631   26630   26631   26631       0   26633   26634   26635
   26634   26635   26635       0   26637   26638   26639   26638   26639   26639
       0   26641   26642   26643   26642   26643   26643       0   26645   26646
   26647   26646   26647   26647       0   26649   26650   26651   26650   26651
   26651       0   26653   26654   26655   26654   26655   26655       0   26657
   26658   26659   26658   26659   26659       0   26661   26662   26663   26662
   26663   26663       0   26665   26666   26667   26666   26667   26667       0
   26669   26670   26671   26670   26671   26671       0   26673   26674   26675
   26674   26675   26675       0   26677   26678   26679   26678   26679   26679
       0   26681   26682   26683   26682   26683   26683       0   26685   26686
   26687   26686   26687   26687       0   26689   26690   26691   26690   26691
   26691       0   26693   26694   26695   26694   26695   26695       0   26697
   26698   26699   26698   26699   26699       0   26701   26702   26703   26702
   26703   26703       0   26705   26706   26707   26706   26707   26707       0
   26709   26710   26711   26710   26711   26711       0   26713   26714   26715
   26714   26715   26715       0   26717   26718   26719   26718   26719   26719
       0   26721   26722   26723   26722   26723   26723       0   26725   26726
   26727   26726   26727   26727       0   26729   26730   26731   26730   26731
   26731       0   26733   26734   26735   26734   26735   26735       0   26737
   26738   26739   26738   26739   26739       0   26741   26742   26743   26742
   26743   26743       0   26745   26746   26747   26746   26747   26747       0
   26749   26750   26751   26750   26751   26751       0   26753   26754   26755
   26754   26755   26755       0   26757   26758   26759   26758   26759   26759
       0   26761   26762   26763   26762   26763   26763       0   26765   26766
   26767   26766   26767   26767       0   26769   26770   26771   26770   26771
   26771       0   26773   26774   26775   26774   26775   26775       0   26777
   26778   26779   26778   26779   26779       0   26781   26782   26783   26782
   26783   26783       0   26785   26786   26787   26786   26787   26787       0
   26789   26790   26791   26790   26791   26791       0   26793   26794   26795
   26794   26795   26795       0   26797   26798   26799   26798   26799   26799
       0   26801   26802   26803   26802   26803   26803       0   26805   26806
   26807   26806   26807   26807       0   26809   26810   26811   26810   26811
   26811       0   26813   26814   26815   26814   26815   26815       0   26817
   26818   26819   26818   26819   26819       0   26821   26822   26823   26822
   26823   26823       0   26825   26826   26827   26826   26827   26827       0
   26829   26830   26831   26830   26831   26831       0   26833   26834   26835
   26834   26835   26835       0   26837   26838   26839   26838   26839   26839
       0   26841   26842   26843   26842   26843   26843       0   26845   26846
   26847   26846   26847   26847       0   26849   26850   26851   26850   26851
   26851       0   26853   26854   26855   26854   26855   26855       0   26857
   26858   26859   26858   26859   26859       0   26861   26862   26863   26862
   26863   26863       0   26865   26866   26867   26866   26867   26867       0
   26869   26870   26871   26870   26871   26871       0   26873   26874   26875
   26874   26875   26875       0   26877   26878   26879   26878   26879   26879
       0   26881   26882   26883   26882   26883   26883       0   26885   26886
   26887   26886   26887   26887       0   26889   26890   26891   26890   26891
   26891       0   26893   26894   26895   26894   26895   26895       0   26897
   26898   26899   26898   26899   26899       0   26901   26902   26903   26902
   26903   26903       0   26905   26906   26907   26906   26907   26907       0
   26909   26910   26911   26910   26911   26911       0   26913   26914   26915
   26914   26915   26915       0   26917   26918   26919   26918   26919   26919
       0   26921   26922   26923   26922   26923   26923       0   26925   26926
   26927   26926   26927   26927       0   26929   26930   26931   26930   26931
   26931       0   26933   26934   26935   26934   26935   26935       0   26937
   26938   26939   26938   26939   26939       0   26941   26942   26943   26942
   26943   26943       0   26945   26946   26947   26946   26947   26947       0
   26949   26950   26951   26950   26951   26951       0   26953   26954   26955
   26954   26955   26955       0   26957   26958   26959   26958   26959   26959
       0   26961   26962   26963   26962   26963   26963       0   26965   26966
   26967   26966   26967   26967       0   26969   26970   26971   26970   26971
   26971       0   26973   26974   26975   26974   26975   26975       0   26977
   26978   26979   26978   26979   26979       0   26981   26982   26983   26982
   26983   26983       0   26985   26986   26987   26986   26987   26987       0
   26989   26990   26991   26990   26991   26991       0   26993   26994   26995
   26994   26995   26995       0   26997   26998   26999   26998   26999   26999
       0   27001   27002   27003   27002   27003   27003       0   27005   27006
   27007   27006   27007   27007       0   27009   27010   27011   27010   27011
   27011       0   27013   27014   27015   27014   27015   27015       0   27017
   27018   27019   27018   27019   27019       0   27021   27022   27023   27022
   27023   27023       0   27025   27026   27027   27026   27027   27027       0
   27029   27030   27031   27030   27031   27031       0   27033   27034   27035
   27034   27035   27035       0   27037   27038   27039   27038   27039   27039
       0   27041   27042   27043   27042   27043   27043       0   27045   27046
   27047   27046   27047   27047       0   27049   27050   27051   27050   27051
   27051       0   27053   27054   27055   27054   27055   27055       0   27057
   27058   27059   27058   27059   27059       0   27061   27062   27063   27062
   27063   27063       0   27065   27066   27067   27066   27067   27067       0
   27069   27070   27071   27070   27071   27071       0   27073   27074   27075
   27074   27075   27075       0   27077   27078   27079   27078   27079   27079
       0   27081   27082   27083   27082   27083   27083       0   27085   27086
   27087   27086   27087   27087       0   27089   27090   27091   27090   27091
   27091       0   27093   27094   27095   27094   27095   27095       0   27097
   27098   27099   27098   27099   27099       0   27101   27102   27103   27102
   27103   27103       0   27105   27106   27107   27106   27107   27107       0
   27109   27110   27111   27110   27111   27111       0   27113   27114   27115
   27114   27115   27115       0   27117   27118   27119   27118   27119   27119
       0   27121   27122   27123   27122   27123   27123       0   27125   27126
   27127   27126   27127   27127       0   27129   27130   27131   27130   27131
   27131       0   27133   27134   27135   27134   27135   27135       0   27137
   27138   27139   27138   27139   27139       0   27141   27142   27143   27142
   27143   27143       0   27145   27146   27147   27146   27147   27147       0
   27149   27150   27151   27150   27151   27151       0   27153   27154   27155
   27154   27155   27155       0   27157   27158   27159   27158   27159   27159
       0   27161   27162   27163   27162   27163   27163       0   27165   27166
   27167   27166   27167   27167       0   27169   27170   27171   27170   27171
   27171       0   27173   27174   27175   27174   27175   27175       0   27177
   27178   27179   27178   27179   27179       0   27181   27182   27183   27182
   27183   27183       0   27185   27186   27187   27186   27187   27187       0
   27189   27190   27191   27190   27191   27191       0   27193   27194   27195
   27194   27195   27195       0   27197   27198   27199   27198   27199   27199
       0   27201   27202   27203   27202   27203   27203       0   27205   27206
   27207   27206   27207   27207       0   27209   27210   27211   27210   27211
   27211       0   27213   27214   27215   27214   27215   27215       0   27217
   27218   27219   27218   27219   27219       0   27221   27222   27223   27222
   27223   27223       0   27225   27226   27227   27226   27227   27227       0
   27229   27230   27231   27230   27231   27231       0   27233   27234   27235
   27234   27235   27235       0   27237   27238   27239   27238   27239   27239
       0   27241   27242   27243   27242   27243   27243       0   27245   27246
   27247   27246   27247   27247       0   27249   27250   27251   27250   27251
   27251       0   27253   27254   27255   27254   27255   27255       0   27257
   27258   27259   27258   27259   27259       0   27261   27262   27263   27262
   27263   27263       0   27265   27266   27267   27266   27267   27267       0
   27269   27270   27271   27270   27271   27271       0   27273   27274   27275
   27274   27275   27275       0   27277   27278   27279   27278   27279   27279
       0   27281   27282   27283   27282   27283   27283       0   27285   27286
   27287   27286   27287   27287       0   27289   27290   27291   27290   27291
   27291       0   27293   27294   27295   27294   27295   27295       0   27297
   27298   27299   27298   27299   27299       0   27301   27302   27303   27302
   27303   27303       0   27305   27306   27307   27306   27307   27307       0
   27309   27310   27311   27310   27311   27311       0   27313   27314   27315
   27314   27315   27315       0   27317   27318   27319   27318   27319   27319
       0   27321   27322   27323   27322   27323   27323       0   27325   27326
   27327   27326   27327   27327       0   27329   27330   27331   27330   27331
   27331       0   27333   27334   27335   27334   27335   27335       0   27337
   27338   27339   27338   27339   27339       0   27341   27342   27343   27342
   27343   27343       0   27345   27346   27347   27346   27347   27347       0
   27349   27350   27351   27350   27351   27351       0   27353   27354   27355
   27354   27355   27355       0   27357   27358   27359   27358   27359   27359
       0   27361   27362   27363   27362   27363   27363       0   27365   27366
   27367   27366   27367   27367       0   27369   27370   27371   27370   27371
   27371       0   27373   27374   27375   27374   27375   27375       0   27377
   27378   27379   27378   27379   27379       0   27381   27382   27383   27382
   27383   27383       0   27385   27386   27387   27386   27387   27387       0
   27389   27390   27391   27390   27391   27391       0   27393   27394   27395
   27394   27395   27395       0   27397   27398   27399   27398   27399   27399
       0   27401   27402   27403   27402   27403   27403       0   27405   27406
   27407   27406   27407   27407       0   27409   27410   27411   27410   27411
   27411       0   27413   27414   27415   27414   27415   27415       0   27417
   27418   27419   27418   27419   27419       0   27421   27422   27423   27422
   27423   27423       0   27425   27426   27427   27426   27427   27427       0
   27429   27430   27431   27430   27431   27431       0   27433   27434   27435
   27434   27435   27435       0   27437   27438   27439   27438   27439   27439
       0   27441   27442   27443   27442   27443   27443       0   27445   27446
   27447   27446   27447   27447       0   27449   27450   27451   27450   27451
   27451       0   27453   27454   27455   27454   27455   27455       0   27457
   27458   27459   27458   27459   27459       0   27461   27462   27463   27462
   27463   27463       0   27465   27466   27467   27466   27467   27467       0
   27469   27470   27471   27470   27471   27471       0   27473   27474   27475
   27474   27475   27475       0   27477   27478   27479   27478   27479   27479
       0   27481   27482   27483   27482   27483   27483       0   27485   27486
   27487   27486   27487   27487       0   27489   27490   27491   27490   27491
   27491       0   27493   27494   27495   27494   27495   27495       0   27497
   27498   27499   27498   27499   27499       0   27501   27502   27503   27502
   27503   27503       0   27505   27506   27507   27506   27507   27507       0
   27509   27510   27511   27510   27511   27511       0   27513   27514   27515
   27514   27515   27515       0   27517   27518   27519   27518   27519   27519
       0   27521   27522   27523   27522   27523   27523       0   27525   27526
   27527   27526   27527   27527       0   27529   27530   27531   27530   27531
   27531       0   27533   27534   27535   27534   27535   27535       0   27537
   27538   27539   27538   27539   27539       0   27541   27542   27543   27542
   27543   27543       0   27545   27546   27547   27546   27547   27547       0
   27549   27550   27551   27550   27551   27551       0   27553   27554   27555
   27554   27555   27555       0   27557   27558   27559   27558   27559   27559
       0   27561   27562   27563   27562   27563   27563       0   27565   27566
   27567   27566   27567   27567       0   27569   27570   27571   27570   27571
   27571       0   27573   27574   27575   27574   27575   27575       0   27577
   27578   27579   27578   27579   27579       0   27581   27582   27583   27582
   27583   27583       0   27585   27586   27587   27586   27587   27587       0
   27589   27590   27591   27590   27591   27591       0   27593   27594   27595
   27594   27595   27595       0   27597   27598   27599   27598   27599   27599
       0   27601   27602   27603   27602   27603   27603       0   27605   27606
   27607   27606   27607   27607       0   27609   27610   27611   27610   27611
   27611       0   27613   27614   27615   27614   27615   27615       0   27617
   27618   27619   27618   27619   27619       0   27621   27622   27623   27622
   27623   27623       0   27625   27626   27627   27626   27627   27627       0
   27629   27630   27631   27630   27631   27631       0   27633   27634   27635
   27634   27635   27635       0   27637   27638   27639   27638   27639   27639
       0   27641   27642   27643   27642   27643   27643       0   27645   27646
   27647   27646   27647   27647       0   27649   27650   27651   27650   27651
   27651       0   27653   27654   27655   27654   27655   27655       0   27657
   27658   27659   27658   27659   27659       0   27661   27662   27663   27662
   27663   27663       0   27665   27666   27667   27666   27667   27667       0
   27669   27670   27671   27670   27671   27671       0   27673   27674   27675
   27674   27675   27675       0   27677   27678   27679   27678   27679   27679
       0   27681   27682   27683   27682   27683   27683       0   27685   27686
   27687   27686   27687   27687       0   27689   27690   27691   27690   27691
   27691       0   27693   27694   27695   27694   27695   27695       0   27697
   27698   27699   27698   27699   27699       0   27701   27702   27703   27702
   27703   27703       0   27705   27706   27707   27706   27707   27707       0
   27709   27710   27711   27710   27711   27711       0   27713   27714   27715
   27714   27715   27715       0   27717   27718   27719   27718   27719   27719
       0   27721   27722   27723   27722   27723   27723       0   27725   27726
   27727   27726   27727   27727       0   27729   27730   27731   27730   27731
   27731       0   27733   27734   27735   27734   27735   27735       0   27737
   27738   27739   27738   27739   27739       0   27741   27742   27743   27742
   27743   27743       0   27745   27746   27747   27746   27747   27747       0
   27749   27750   27751   27750   27751   27751       0   27753   27754   27755
   27754   27755   27755       0   27757   27758   27759   27758   27759   27759
       0   27761   27762   27763   27762   27763   27763       0   27765   27766
   27767   27766   27767   27767       0   27769   27770   27771   27770   27771
   27771       0   27773   27774   27775   27774   27775   27775       0   27777
   27778   27779   27778   27779   27779       0   27781   27782   27783   27782
   27783   27783       0   27785   27786   27787   27786   27787   27787       0
   27789   27790   27791   27790   27791   27791       0   27793   27794   27795
   27794   27795   27795       0   27797   27798   27799   27798   27799   27799
       0   27801   27802   27803   27802   27803   27803       0   27805   27806
   27807   27806   27807   27807       0   27809   27810   27811   27810   27811
   27811       0   27813   27814   27815   27814   27815   27815       0   27817
   27818   27819   27818   27819   27819       0   27821   27822   27823   27822
   27823   27823       0   27825   27826   27827   27826   27827   27827       0
   27829   27830   27831   27830   27831   27831       0   27833   27834   27835
   27834   27835   27835       0   27837   27838   27839   27838   27839   27839
       0   27841   27842   27843   27842   27843   27843       0   27845   27846
   27847   27846   27847   27847       0   27849   27850   27851   27850   27851
   27851       0   27853   27854   27855   27854   27855   27855       0   27857
   27858   27859   27858   27859   27859       0   27861   27862   27863   27862
   27863   27863       0   27865   27866   27867   27866   27867   27867       0
   27869   27870   27871   27870   27871   27871       0   27873   27874   27875
   27874   27875   27875       0   27877   27878   27879   27878   27879   27879
       0   27881   27882   27883   27882   27883   27883       0   27885   27886
   27887   27886   27887   27887       0   27889   27890   27891   27890   27891
   27891       0   27893   27894   27895   27894   27895   27895       0   27897
   27898   27899   27898   27899   27899       0   27901   27902   27903   27902
   27903   27903       0   27905   27906   27907   27906   27907   27907       0
   27909   27910   27911   27910   27911   27911       0   27913   27914   27915
   27914   27915   27915       0   27917   27918   27919   27918   27919   27919
       0   27921   27922   27923   27922   27923   27923       0   27925   27926
   27927   27926   27927   27927       0   27929   27930   27931   27930   27931
   27931       0   27933   27934   27935   27934   27935   27935       0   27937
   27938   27939   27938   27939   27939       0   27941   27942   27943   27942
   27943   27943       0   27945   27946   27947   27946   27947   27947       0
   27949   27950   27951   27950   27951   27951       0   27953   27954   27955
   27954   27955   27955       0   27957   27958   27959   27958   27959   27959
       0   27961   27962   27963   27962   27963   27963       0   27965   27966
   27967   27966   27967   27967       0   27969   27970   27971   27970   27971
   27971       0   27973   27974   27975   27974   27975   27975       0   27977
   27978   27979   27978   27979   27979       0   27981   27982   27983   27982
   27983   27983       0   27985   27986   27987   27986   27987   27987       0
   27989   27990   27991   27990   27991   27991       0   27993   27994   27995
   27994   27995   27995       0   27997   27998   27999   27998   27999   27999
       0   28001   28002   28003   28002   28003   28003       0   28005   28006
   28007   28006   28007   28007       0   28009   28010   28011   28010   28011
   28011       0   28013   28014   28015   28014   28015   28015       0   28017
   28018   28019   28018   28019   28019       0   28021   28022   28023   28022
   28023   28023       0   28025   28026   28027   28026   28027   28027       0
   28029   28030   28031   28030   28031   28031       0   28033   28034   28035
   28034   28035   28035       0   28037   28038   28039   28038   28039   28039
       0   28041   28042   28043   28042   28043   28043       0   28045   28046
   28047   28046   28047   28047       0   28049   28050   28051   28050   28051
   28051       0   28053   28054   28055   28054   28055   28055       0   28057
   28058   28059   28058   28059   28059       0   28061   28062   28063   28062
   28063   28063       0   28065   28066   28067   28066   28067   28067       0
   28069   28070   28071   28070   28071   28071       0   28073   28074   28075
   28074   28075   28075       0   28077   28078   28079   28078   28079   28079
       0   28081   28082   28083   28082   28083   28083       0   28085   28086
   28087   28086   28087   28087       0   28089   28090   28091   28090   28091
   28091       0   28093   28094   28095   28094   28095   28095       0   28097
   28098   28099   28098   28099   28099       0   28101   28102   28103   28102
   28103   28103       0   28105   28106   28107   28106   28107   28107       0
   28109   28110   28111   28110   28111   28111       0   28113   28114   28115
   28114   28115   28115       0   28117   28118   28119   28118   28119   28119
       0   28121   28122   28123   28122   28123   28123       0   28125   28126
   28127   28126   28127   28127       0   28129   28130   28131   28130   28131
   28131       0   28133   28134   28135   28134   28135   28135       0   28137
   28138   28139   28138   28139   28139       0   28141   28142   28143   28142
   28143   28143       0   28145   28146   28147   28146   28147   28147       0
   28149   28150   28151   28150   28151   28151       0   28153   28154   28155
   28154   28155   28155       0   28157   28158   28159   28158   28159   28159
       0   28161   28162   28163   28162   28163   28163       0   28165   28166
   28167   28166   28167   28167       0   28169   28170   28171   28170   28171
   28171       0   28173   28174   28175   28174   28175   28175       0   28177
   28178   28179   28178   28179   28179       0   28181   28182   28183   28182
   28183   28183       0   28185   28186   28187   28186   28187   28187       0
   28189   28190   28191   28190   28191   28191       0   28193   28194   28195
   28194   28195   28195       0   28197   28198   28199   28198   28199   28199
       0   28201   28202   28203   28202   28203   28203       0   28205   28206
   28207   28206   28207   28207       0   28209   28210   28211   28210   28211
   28211       0   28213   28214   28215   28214   28215   28215       0   28217
   28218   28219   28218   28219   28219       0   28221   28222   28223   28222
   28223   28223       0   28225   28226   28227   28226   28227   28227       0
   28229   28230   28231   28230   28231   28231       0   28233   28234   28235
   28234   28235   28235       0   28237   28238   28239   28238   28239   28239
       0   28241   28242   28243   28242   28243   28243       0   28245   28246
   28247   28246   28247   28247       0   28249   28250   28251   28250   28251
   28251       0   28253   28254   28255   28254   28255   28255       0   28257
   28258   28259   28258   28259   28259       0   28261   28262   28263   28262
   28263   28263       0   28265   28266   28267   28266   28267   28267       0
   28269   28270   28271   28270   28271   28271       0   28273   28274   28275
   28274   28275   28275       0   28277   28278   28279   28278   28279   28279
       0   28281   28282   28283   28282   28283   28283       0   28285   28286
   28287   28286   28287   28287       0   28289   28290   28291   28290   28291
   28291       0   28293   28294   28295   28294   28295   28295       0   28297
   28298   28299   28298   28299   28299       0   28301   28302   28303   28302
   28303   28303       0   28305   28306   28307   28306   28307   28307       0
   28309   28310   28311   28310   28311   28311       0   28313   28314   28315
   28314   28315   28315       0   28317   28318   28319   28318   28319   28319
       0   28321   28322   28323   28322   28323   28323       0   28325   28326
   28327   28326   28327   28327       0   28329   28330   28331   28330   28331
   28331       0   28333   28334   28335   28334   28335   28335       0   28337
   28338   28339   28338   28339   28339       0   28341   28342   28343   28342
   28343   28343       0   28345   28346   28347   28346   28347   28347       0
   28349   28350   28351   28350   28351   28351       0   28353   28354   28355
   28354   28355   28355       0   28357   28358   28359   28358   28359   28359
       0   28361   28362   28363   28362   28363   28363       0   28365   28366
   28367   28366   28367   28367       0   28369   28370   28371   28370   28371
   28371       0   28373   28374   28375   28374   28375   28375       0   28377
   28378   28379   28378   28379   28379       0   28381   28382   28383   28382
   28383   28383       0   28385   28386   28387   28386   28387   28387       0
   28389   28390   28391   28390   28391   28391       0   28393   28394   28395
   28394   28395   28395       0   28397   28398   28399   28398   28399   28399
       0   28401   28402   28403   28402   28403   28403       0   28405   28406
   28407   28406   28407   28407       0   28409   28410   28411   28410   28411
   28411       0   28413   28414   28415   28414   28415   28415       0   28417
   28418   28419   28418   28419   28419       0   28421   28422   28423   28422
   28423   28423       0   28425   28426   28427   28426   28427   28427       0
   28429   28430   28431   28430   28431   28431       0   28433   28434   28435
   28434   28435   28435       0   28437   28438   28439   28438   28439   28439
       0   28441   28442   28443   28442   28443   28443       0   28445   28446
   28447   28446   28447   28447       0   28449   28450   28451   28450   28451
   28451       0   28453   28454   28455   28454   28455   28455       0   28457
   28458   28459   28458   28459   28459       0   28461   28462   28463   28462
   28463   28463       0   28465   28466   28467   28466   28467   28467       0
   28469   28470   28471   28470   28471   28471       0   28473   28474   28475
   28474   28475   28475       0   28477   28478   28479   28478   28479   28479
       0   28481   28482   28483   28482   28483   28483       0   28485   28486
   28487   28486   28487   28487       0   28489   28490   28491   28490   28491
   28491       0   28493   28494   28495   28494   28495   28495       0   28497
   28498   28499   28498   28499   28499       0   28501   28502   28503   28502
   28503   28503       0   28505   28506   28507   28506   28507   28507       0
   28509   28510   28511   28510   28511   28511       0   28513   28514   28515
   28514   28515   28515       0   28517   28518   28519   28518   28519   28519
       0   28521   28522   28523   28522   28523   28523       0   28525   28526
   28527   28526   28527   28527       0   28529   28530   28531   28530   28531
   28531       0   28533   28534   28535   28534   28535   28535       0   28537
   28538   28539   28538   28539   28539       0   28541   28542   28543   28542
   28543   28543       0   28545   28546   28547   28546   28547   28547       0
   28549   28550   28551   28550   28551   28551       0   28553   28554   28555
   28554   28555   28555       0   28557   28558   28559   28558   28559   28559
       0   28561   28562   28563   28562   28563   28563       0   28565   28566
   28567   28566   28567   28567       0   28569   28570   28571   28570   28571
   28571       0   28573   28574   28575   28574   28575   28575       0   28577
   28578   28579   28578   28579   28579       0   28581   28582   28583   28582
   28583   28583       0   28585   28586   28587   28586   28587   28587       0
   28589   28590   28591   28590   28591   28591       0   28593   28594   28595
   28594   28595   28595       0   28597   28598   28599   28598   28599   28599
       0   28601   28602   28603   28602   28603   28603       0   28605   28606
   28607   28606   28607   28607       0   28609   28610   28611   28610   28611
   28611       0   28613   28614   28615   28614   28615   28615       0   28617
   28618   28619   28618   28619   28619       0   28621   28622   28623   28622
   28623   28623       0   28625   28626   28627   28626   28627   28627       0
   28629   28630   28631   28630   28631   28631       0   28633   28634   28635
   28634   28635   28635       0   28637   28638   28639   28638   28639   28639
       0   28641   28642   28643   28642   28643   28643       0   28645   28646
   28647   28646   28647   28647       0   28649   28650   28651   28650   28651
   28651       0   28653   28654   28655   28654   28655   28655       0   28657
   28658   28659   28658   28659   28659       0   28661   28662   28663   28662
   28663   28663       0   28665   28666   28667   28666   28667   28667       0
   28669   28670   28671   28670   28671   28671       0   28673   28674   28675
   28674   28675   28675       0   28677   28678   28679   28678   28679   28679
       0   28681   28682   28683   28682   28683   28683       0   28685   28686
   28687   28686   28687   28687       0   28689   28690   28691   28690   28691
   28691       0   28693   28694   28695   28694   28695   28695       0   28697
   28698   28699   28698   28699   28699       0   28701   28702   28703   28702
   28703   28703       0   28705   28706   28707   28706   28707   28707       0
   28709   28710   28711   28710   28711   28711       0   28713   28714   28715
   28714   28715   28715       0   28717   28718   28719   28718   28719   28719
       0   28721   28722   28723   28722   28723   28723       0   28725   28726
   28727   28726   28727   28727       0   28729   28730   28731   28730   28731
   28731       0   28733   28734   28735   28734   28735   28735       0   28737
   28738   28739   28738   28739   28739       0   28741   28742   28743   28742
   28743   28743       0   28745   28746   28747   28746   28747   28747       0
   28749   28750   28751   28750   28751   28751       0   28753   28754   28755
   28754   28755   28755       0   28757   28758   28759   28758   28759   28759
       0   28761   28762   28763   28762   28763   28763       0   28765   28766
   28767   28766   28767   28767       0   28769   28770   28771   28770   28771
   28771       0   28773   28774   28775   28774   28775   28775       0   28777
   28778   28779   28778   28779   28779       0   28781   28782   28783   28782
   28783   28783       0   28785   28786   28787   28786   28787   28787       0
   28789   28790   28791   28790   28791   28791       0   28793   28794   28795
   28794   28795   28795       0   28797   28798   28799   28798   28799   28799
       0   28801   28802   28803   28802   28803   28803       0   28805   28806
   28807   28806   28807   28807       0   28809   28810   28811   28810   28811
   28811       0   28813   28814   28815   28814   28815   28815       0   28817
   28818   28819   28818   28819   28819       0   28821   28822   28823   28822
   28823   28823       0   28825   28826   28827   28826   28827   28827       0
   28829   28830   28831   28830   28831   28831       0   28833   28834   28835
   28834   28835   28835       0   28837   28838   28839   28838   28839   28839
       0   28841   28842   28843   28842   28843   28843       0   28845   28846
   28847   28846   28847   28847       0   28849   28850   28851   28850   28851
   28851       0   28853   28854   28855   28854   28855   28855       0   28857
   28858   28859   28858   28859   28859       0   28861   28862   28863   28862
   28863   28863       0   28865   28866   28867   28866   28867   28867       0
   28869   28870   28871   28870   28871   28871       0   28873   28874   28875
   28874   28875   28875       0   28877   28878   28879   28878   28879   28879
       0   28881   28882   28883   28882   28883   28883       0   28885   28886
   28887   28886   28887   28887       0   28889   28890   28891   28890   28891
   28891       0   28893   28894   28895   28894   28895   28895       0   28897
   28898   28899   28898   28899   28899       0   28901   28902   28903   28902
   28903   28903       0   28905   28906   28907   28906   28907   28907       0
   28909   28910   28911   28910   28911   28911       0   28913   28914   28915
   28914   28915   28915       0   28917   28918   28919   28918   28919   28919
       0   28921   28922   28923   28922   28923   28923       0   28925   28926
   28927   28926   28927   28927       0   28929   28930   28931   28930   28931
   28931       0   28933   28934   28935   28934   28935   28935       0   28937
   28938   28939   28938   28939   28939       0   28941   28942   28943   28942
   28943   28943       0   28945   28946   28947   28946   28947   28947       0
   28949   28950   28951   28950   28951   28951       0   28953   28954   28955
   28954   28955   28955       0   28957   28958   28959   28958   28959   28959
       0   28961   28962   28963   28962   28963   28963       0   28965   28966
   28967   28966   28967   28967       0   28969   28970   28971   28970   28971
   28971       0   28973   28974   28975   28974   28975   28975       0   28977
   28978   28979   28978   28979   28979       0   28981   28982   28983   28982
   28983   28983       0   28985   28986   28987   28986   28987   28987       0
   28989   28990   28991   28990   28991   28991       0   28993   28994   28995
   28994   28995   28995       0   28997   28998   28999   28998   28999   28999
       0   29001   29002   29003   29002   29003   29003       0   29005   29006
   29007   29006   29007   29007       0   29009   29010   29011   29010   29011
   29011       0   29013   29014   29015   29014   29015   29015       0   29017
   29018   29019   29018   29019   29019       0   29021   29022   29023   29022
   29023   29023       0   29025   29026   29027   29026   29027   29027       0
   29029   29030   29031   29030   29031   29031       0   29033   29034   29035
   29034   29035   29035       0   29037   29038   29039   29038   29039   29039
       0   29041   29042   29043   29042   29043   29043       0   29045   29046
   29047   29046   29047   29047       0   29049   29050   29051   29050   29051
   29051       0   29053   29054   29055   29054   29055   29055       0   29057
   29058   29059   29058   29059   29059       0   29061   29062   29063   29062
   29063   29063       0   29065   29066   29067   29066   29067   29067       0
   29069   29070   29071   29070   29071   29071       0   29073   29074   29075
   29074   29075   29075       0   29077   29078   29079   29078   29079   29079
       0   29081   29082   29083   29082   29083   29083       0   29085   29086
   29087   29086   29087   29087       0   29089   29090   29091   29090   29091
   29091       0   29093   29094   29095   29094   29095   29095       0   29097
   29098   29099   29098   29099   29099       0   29101   29102   29103   29102
   29103   29103       0   29105   29106   29107   29106   29107   29107       0
   29109   29110   29111   29110   29111   29111       0   29113   29114   29115
   29114   29115   29115       0   29117   29118   29119   29118   29119   29119
       0   29121   29122   29123   29122   29123   29123       0   29125   29126
   29127   29126   29127   29127       0   29129   29130   29131   29130   29131
   29131       0   29133   29134   29135   29134   29135   29135       0   29137
   29138   29139   29138   29139   29139       0   29141   29142   29143   29142
   29143   29143       0   29145   29146   29147   29146   29147   29147       0
   29149   29150   29151   29150   29151   29151       0   29153   29154   29155
   29154   29155   29155       0   29157   29158   29159   29158   29159   29159
       0   29161   29162   29163   29162   29163   29163       0   29165   29166
   29167   29166   29167   29167       0   29169   29170   29171   29170   29171
   29171       0   29173   29174   29175   29174   29175   29175       0   29177
   29178   29179   29178   29179   29179       0   29181   29182   29183   29182
   29183   29183       0   29185   29186   29187   29186   29187   29187       0
   29189   29190   29191   29190   29191   29191       0   29193   29194   29195
   29194   29195   29195       0   29197   29198   29199   29198   29199   29199
       0   29201   29202   29203   29202   29203   29203       0   29205   29206
   29207   29206   29207   29207       0   29209   29210   29211   29210   29211
   29211       0   29213   29214   29215   29214   29215   29215       0   29217
   29218   29219   29218   29219   29219       0   29221   29222   29223   29222
   29223   29223       0   29225   29226   29227   29226   29227   29227       0
   29229   29230   29231   29230   29231   29231       0   29233   29234   29235
   29234   29235   29235       0   29237   29238   29239   29238   29239   29239
       0   29241   29242   29243   29242   29243   29243       0   29245   29246
   29247   29246   29247   29247       0   29249   29250   29251   29250   29251
   29251       0   29253   29254   29255   29254   29255   29255       0   29257
   29258   29259   29258   29259   29259       0   29261   29262   29263   29262
   29263   29263       0   29265   29266   29267   29266   29267   29267       0
   29269   29270   29271   29270   29271   29271       0   29273   29274   29275
   29274   29275   29275       0   29277   29278   29279   29278   29279   29279
       0   29281   29282   29283   29282   29283   29283       0   29285   29286
   29287   29286   29287   29287       0   29289   29290   29291   29290   29291
   29291       0   29293   29294   29295   29294   29295   29295       0   29297
   29298   29299   29298   29299   29299       0   29301   29302   29303   29302
   29303   29303       0   29305   29306   29307   29306   29307   29307       0
   29309   29310   29311   29310   29311   29311       0   29313   29314   29315
   29314   29315   29315       0   29317   29318   29319   29318   29319   29319
       0   29321   29322   29323   29322   29323   29323       0   29325   29326
   29327   29326   29327   29327       0   29329   29330   29331   29330   29331
   29331       0   29333   29334   29335   29334   29335   29335       0   29337
   29338   29339   29338   29339   29339       0   29341   29342   29343   29342
   29343   29343       0   29345   29346   29347   29346   29347   29347       0
   29349   29350   29351   29350   29351   29351       0   29353   29354   29355
   29354   29355   29355       0   29357   29358   29359   29358   29359   29359
       0   29361   29362   29363   29362   29363   29363       0   29365   29366
   29367   29366   29367   29367       0   29369   29370   29371   29370   29371
   29371       0   29373   29374   29375   29374   29375   29375       0   29377
   29378   29379   29378   29379   29379       0   29381   29382   29383   29382
   29383   29383       0   29385   29386   29387   29386   29387   29387       0
   29389   29390   29391   29390   29391   29391       0   29393   29394   29395
   29394   29395   29395       0   29397   29398   29399   29398   29399   29399
       0   29401   29402   29403   29402   29403   29403       0   29405   29406
   29407   29406   29407   29407       0   29409   29410   29411   29410   29411
   29411       0   29413   29414   29415   29414   29415   29415       0   29417
   29418   29419   29418   29419   29419       0   29421   29422   29423   29422
   29423   29423       0   29425   29426   29427   29426   29427   29427       0
   29429   29430   29431   29430   29431   29431       0   29433   29434   29435
   29434   29435   29435       0   29437   29438   29439   29438   29439   29439
       0   29441   29442   29443   29442   29443   29443       0   29445   29446
   29447   29446   29447   29447       0   29449   29450   29451   29450   29451
   29451       0   29453   29454   29455   29454   29455   29455       0   29457
   29458   29459   29458   29459   29459       0   29461   29462   29463   29462
   29463   29463       0   29465   29466   29467   29466   29467   29467       0
   29469   29470   29471   29470   29471   29471       0   29473   29474   29475
   29474   29475   29475       0   29477   29478   29479   29478   29479   29479
       0   29481   29482   29483   29482   29483   29483       0   29485   29486
   29487   29486   29487   29487       0   29489   29490   29491   29490   29491
   29491       0   29493   29494   29495   29494   29495   29495       0   29497
   29498   29499   29498   29499   29499       0   29501   29502   29503   29502
   29503   29503       0   29505   29506   29507   29506   29507   29507       0
   29509   29510   29511   29510   29511   29511       0   29513   29514   29515
   29514   29515   29515       0   29517   29518   29519   29518   29519   29519
       0   29521   29522   29523   29522   29523   29523       0   29525   29526
   29527   29526   29527   29527       0   29529   29530   29531   29530   29531
   29531       0   29533   29534   29535   29534   29535   29535       0   29537
   29538   29539   29538   29539   29539       0   29541   29542   29543   29542
   29543   29543       0   29545   29546   29547   29546   29547   29547       0
   29549   29550   29551   29550   29551   29551       0   29553   29554   29555
   29554   29555   29555       0   29557   29558   29559   29558   29559   29559
       0   29561   29562   29563   29562   29563   29563       0   29565   29566
   29567   29566   29567   29567       0   29569   29570   29571   29570   29571
   29571       0   29573   29574   29575   29574   29575   29575       0   29577
   29578   29579   29578   29579   29579       0   29581   29582   29583   29582
   29583   29583       0   29585   29586   29587   29586   29587   29587       0
   29589   29590   29591   29590   29591   29591       0   29593   29594   29595
   29594   29595   29595       0   29597   29598   29599   29598   29599   29599
       0   29601   29602   29603   29602   29603   29603       0   29605   29606
   29607   29606   29607   29607       0   29609   29610   29611   29610   29611
   29611       0   29613   29614   29615   29614   29615   29615       0   29617
   29618   29619   29618   29619   29619       0   29621   29622   29623   29622
   29623   29623       0   29625   29626   29627   29626   29627   29627       0
   29629   29630   29631   29630   29631   29631       0   29633   29634   29635
   29634   29635   29635       0   29637   29638   29639   29638   29639   29639
       0   29641   29642   29643   29642   29643   29643       0   29645   29646
   29647   29646   29647   29647       0   29649   29650   29651   29650   29651
   29651       0   29653   29654   29655   29654   29655   29655       0   29657
   29658   29659   29658   29659   29659       0   29661   29662   29663   29662
   29663   29663       0   29665   29666   29667   29666   29667   29667       0
   29669   29670   29671   29670   29671   29671       0   29673   29674   29675
   29674   29675   29675       0   29677   29678   29679   29678   29679   29679
       0   29681   29682   29683   29682   29683   29683       0   29685   29686
   29687   29686   29687   29687       0   29689   29690   29691   29690   29691
   29691       0   29693   29694   29695   29694   29695   29695       0   29697
   29698   29699   29698   29699   29699       0   29701   29702   29703   29702
   29703   29703       0   29705   29706   29707   29706   29707   29707       0
   29709   29710   29711   29710   29711   29711       0   29713   29714   29715
   29714   29715   29715       0   29717   29718   29719   29718   29719   29719
       0   29721   29722   29723   29722   29723   29723       0   29725   29726
   29727   29726   29727   29727       0   29729   29730   29731   29730   29731
   29731       0   29733   29734   29735   29734   29735   29735       0   29737
   29738   29739   29738   29739   29739       0   29741   29742   29743   29742
   29743   29743       0   29745   29746   29747   29746   29747   29747       0
   29749   29750   29751   29750   29751   29751       0   29753   29754   29755
   29754   29755   29755       0   29757   29758   29759   29758   29759   29759
       0   29761   29762   29763   29762   29763   29763       0   29765   29766
   29767   29766   29767   29767       0   29769   29770   29771   29770   29771
   29771       0   29773   29774   29775   29774   29775   29775       0   29777
   29778   29779   29778   29779   29779       0   29781   29782   29783   29782
   29783   29783       0   29785   29786   29787   29786   29787   29787       0
   29789   29790   29791   29790   29791   29791       0   29793   29794   29795
   29794   29795   29795       0   29797   29798   29799   29798   29799   29799
       0   29801   29802   29803   29802   29803   29803       0   29805   29806
   29807   29806   29807   29807       0   29809   29810   29811   29810   29811
   29811       0   29813   29814   29815   29814   29815   29815       0   29817
   29818   29819   29818   29819   29819       0   29821   29822   29823   29822
   29823   29823       0   29825   29826   29827   29826   29827   29827       0
   29829   29830   29831   29830   29831   29831       0   29833   29834   29835
   29834   29835   29835       0   29837   29838   29839   29838   29839   29839
       0   29841   29842   29843   29842   29843   29843       0   29845   29846
   29847   29846   29847   29847       0   29849   29850   29851   29850   29851
   29851       0   29853   29854   29855   29854   29855   29855       0   29857
   29858   29859   29858   29859   29859       0   29861   29862   29863   29862
   29863   29863       0   29865   29866   29867   29866   29867   29867       0
   29869   29870   29871   29870   29871   29871       0   29873   29874   29875
   29874   29875   29875       0   29877   29878   29879   29878   29879   29879
       0   29881   29882   29883   29882   29883   29883       0   29885   29886
   29887   29886   29887   29887       0   29889   29890   29891   29890   29891
   29891       0   29893   29894   29895   29894   29895   29895       0   29897
   29898   29899   29898   29899   29899       0   29901   29902   29903   29902
   29903   29903       0   29905   29906   29907   29906   29907   29907       0
   29909   29910   29911   29910   29911   29911       0   29913   29914   29915
   29914   29915   29915       0   29917   29918   29919   29918   29919   29919
       0   29921   29922   29923   29922   29923   29923       0   29925   29926
   29927   29926   29927   29927       0   29929   29930   29931   29930   29931
   29931       0   29933   29934   29935   29934   29935   29935       0   29937
   29938   29939   29938   29939   29939       0   29941   29942   29943   29942
   29943   29943       0   29945   29946   29947   29946   29947   29947       0
   29949   29950   29951   29950   29951   29951       0   29953   29954   29955
   29954   29955   29955       0   29957   29958   29959   29958   29959   29959
       0   29961   29962   29963   29962   29963   29963       0   29965   29966
   29967   29966   29967   29967       0   29969   29970   29971   29970   29971
   29971       0   29973   29974   29975   29974   29975   29975       0   29977
   29978   29979   29978   29979   29979       0   29981   29982   29983   29982
   29983   29983       0   29985   29986   29987   29986   29987   29987       0
   29989   29990   29991   29990   29991   29991       0   29993   29994   29995
   29994   29995   29995       0   29997   29998   29999   29998   29999   29999
       0   30001   30002   30003   30002   30003   30003       0   30005   30006
   30007   30006   30007   30007       0   30009   30010   30011   30010   30011
   30011       0   30013   30014   30015   30014   30015   30015       0   30017
   30018   30019   30018   30019   30019       0   30021   30022   30023   30022
   30023   30023       0   30025   30026   30027   30026   30027   30027       0
   30029   30030   30031   30030   30031   30031       0   30033   30034   30035
   30034   30035   30035       0   30037   30038   30039   30038   30039   30039
       0   30041   30042   30043   30042   30043   30043       0   30045   30046
   30047   30046   30047   30047       0   30049   30050   30051   30050   30051
   30051       0   30053   30054   30055   30054   30055   30055       0   30057
   30058   30059   30058   30059   30059       0   30061   30062   30063   30062
   30063   30063       0   30065   30066   30067   30066   30067   30067       0
   30069   30070   30071   30070   30071   30071       0   30073   30074   30075
   30074   30075   30075       0   30077   30078   30079   30078   30079   30079
       0   30081   30082   30083   30082   30083   30083       0   30085   30086
   30087   30086   30087   30087       0   30089   30090   30091   30090   30091
   30091       0   30093   30094   30095   30094   30095   30095       0   30097
   30098   30099   30098   30099   30099       0   30101   30102   30103   30102
   30103   30103       0   30105   30106   30107   30106   30107   30107       0
   30109   30110   30111   30110   30111   30111       0   30113   30114   30115
   30114   30115   30115       0   30117   30118   30119   30118   30119   30119
       0   30121   30122   30123   30122   30123   30123       0   30125   30126
   30127   30126   30127   30127       0   30129   30130   30131   30130   30131
   30131       0   30133   30134   30135   30134   30135   30135       0   30137
   30138   30139   30138   30139   30139       0   30141   30142   30143   30142
   30143   30143       0   30145   30146   30147   30146   30147   30147       0
   30149   30150   30151   30150   30151   30151       0   30153   30154   30155
   30154   30155   30155       0   30157   30158   30159   30158   30159   30159
       0   30161   30162   30163   30162   30163   30163       0   30165   30166
   30167   30166   30167   30167       0   30169   30170   30171   30170   30171
   30171       0   30173   30174   30175   30174   30175   30175       0   30177
   30178   30179   30178   30179   30179       0   30181   30182   30183   30182
   30183   30183       0   30185   30186   30187   30186   30187   30187       0
   30189   30190   30191   30190   30191   30191       0   30193   30194   30195
   30194   30195   30195       0   30197   30198   30199   30198   30199   30199
       0   30201   30202   30203   30202   30203   30203       0   30205   30206
   30207   30206   30207   30207       0   30209   30210   30211   30210   30211
   30211       0   30213   30214   30215   30214   30215   30215       0   30217
   30218   30219   30218   30219   30219       0   30221   30222   30223   30222
   30223   30223       0   30225   30226   30227   30226   30227   30227       0
   30229   30230   30231   30230   30231   30231       0   30233   30234   30235
   30234   30235   30235       0   30237   30238   30239   30238   30239   30239
       0   30241   30242   30243   30242   30243   30243       0   30245   30246
   30247   30246   30247   30247       0   30249   30250   30251   30250   30251
   30251       0   30253   30254   30255   30254   30255   30255       0   30257
   30258   30259   30258   30259   30259       0   30261   30262   30263   30262
   30263   30263       0   30265   30266   30267   30266   30267   30267       0
   30269   30270   30271   30270   30271   30271       0   30273   30274   30275
   30274   30275   30275       0   30277   30278   30279   30278   30279   30279
       0   30281   30282   30283   30282   30283   30283       0   30285   30286
   30287   30286   30287   30287       0   30289   30290   30291   30290   30291
   30291       0   30293   30294   30295   30294   30295   30295       0   30297
   30298   30299   30298   30299   30299       0   30301   30302   30303   30302
   30303   30303       0   30305   30306   30307   30306   30307   30307       0
   30309   30310   30311   30310   30311   30311       0   30313   30314   30315
   30314   30315   30315       0   30317   30318   30319   30318   30319   30319
       0   30321   30322   30323   30322   30323   30323       0   30325   30326
   30327   30326   30327   30327       0   30329   30330   30331   30330   30331
   30331       0   30333   30334   30335   30334   30335   30335       0   30337
   30338   30339   30338   30339   30339       0   30341   30342   30343   30342
   30343   30343       0   30345   30346   30347   30346   30347   30347       0
   30349   30350   30351   30350   30351   30351       0   30353   30354   30355
   30354   30355   30355       0   30357   30358   30359   30358   30359   30359
       0   30361   30362   30363   30362   30363   30363       0   30365   30366
   30367   30366   30367   30367       0   30369   30370   30371   30370   30371
   30371       0   30373   30374   30375   30374   30375   30375       0   30377
   30378   30379   30378   30379   30379       0   30381   30382   30383   30382
   30383   30383       0   30385   30386   30387   30386   30387   30387       0
   30389   30390   30391   30390   30391   30391       0   30393   30394   30395
   30394   30395   30395       0   30397   30398   30399   30398   30399   30399
       0   30401   30402   30403   30402   30403   30403       0   30405   30406
   30407   30406   30407   30407       0   30409   30410   30411   30410   30411
   30411       0   30413   30414   30415   30414   30415   30415       0   30417
   30418   30419   30418   30419   30419       0   30421   30422   30423   30422
   30423   30423       0   30425   30426   30427   30426   30427   30427       0
   30429   30430   30431   30430   30431   30431       0   30433   30434   30435
   30434   30435   30435       0   30437   30438   30439   30438   30439   30439
       0   30441   30442   30443   30442   30443   30443       0   30445   30446
   30447   30446   30447   30447       0   30449   30450   30451   30450   30451
   30451       0   30453   30454   30455   30454   30455   30455       0   30457
   30458   30459   30458   30459   30459       0   30461   30462   30463   30462
   30463   30463       0   30465   30466   30467   30466   30467   30467       0
   30469   30470   30471   30470   30471   30471       0   30473   30474   30475
   30474   30475   30475       0   30477   30478   30479   30478   30479   30479
       0   30481   30482   30483   30482   30483   30483       0   30485   30486
   30487   30486   30487   30487       0   30489   30490   30491   30490   30491
   30491       0   30493   30494   30495   30494   30495   30495       0   30497
   30498   30499   30498   30499   30499       0   30501   30502   30503   30502
   30503   30503       0   30505   30506   30507   30506   30507   30507       0
   30509   30510   30511   30510   30511   30511       0   30513   30514   30515
   30514   30515   30515       0   30517   30518   30519   30518   30519   30519
       0   30521   30522   30523   30522   30523   30523       0   30525   30526
   30527   30526   30527   30527       0   30529   30530   30531   30530   30531
   30531       0   30533   30534   30535   30534   30535   30535       0   30537
   30538   30539   30538   30539   30539       0   30541   30542   30543   30542
   30543   30543       0   30545   30546   30547   30546   30547   30547       0
   30549   30550   30551   30550   30551   30551       0   30553   30554   30555
   30554   30555   30555       0   30557   30558   30559   30558   30559   30559
       0   30561   30562   30563   30562   30563   30563       0   30565   30566
   30567   30566   30567   30567       0   30569   30570   30571   30570   30571
   30571       0   30573   30574   30575   30574   30575   30575       0   30577
   30578   30579   30578   30579   30579       0   30581   30582   30583   30582
   30583   30583       0   30585   30586   30587   30586   30587   30587       0
   30589   30590   30591   30590   30591   30591       0   30593   30594   30595
   30594   30595   30595       0   30597   30598   30599   30598   30599   30599
       0   30601   30602   30603   30602   30603   30603       0   30605   30606
   30607   30606   30607   30607       0   30609   30610   30611   30610   30611
   30611       0   30613   30614   30615   30614   30615   30615       0   30617
   30618   30619   30618   30619   30619       0   30621   30622   30623   30622
   30623   30623       0   30625   30626   30627   30626   30627   30627       0
   30629   30630   30631   30630   30631   30631       0   30633   30634   30635
   30634   30635   30635       0   30637   30638   30639   30638   30639   30639
       0   30641   30642   30643   30642   30643   30643       0   30645   30646
   30647   30646   30647   30647       0   30649   30650   30651   30650   30651
   30651       0   30653   30654   30655   30654   30655   30655       0   30657
   30658   30659   30658   30659   30659       0   30661   30662   30663   30662
   30663   30663       0   30665   30666   30667   30666   30667   30667       0
   30669   30670   30671   30670   30671   30671       0   30673   30674   30675
   30674   30675   30675       0   30677   30678   30679   30678   30679   30679
       0   30681   30682   30683   30682   30683   30683       0   30685   30686
   30687   30686   30687   30687       0   30689   30690   30691   30690   30691
   30691       0   30693   30694   30695   30694   30695   30695       0   30697
   30698   30699   30698   30699   30699       0   30701   30702   30703   30702
   30703   30703       0   30705   30706   30707   30706   30707   30707       0
   30709   30710   30711   30710   30711   30711       0   30713   30714   30715
   30714   30715   30715       0   30717   30718   30719   30718   30719   30719
       0   30721   30722   30723   30722   30723   30723       0   30725   30726
   30727   30726   30727   30727       0   30729   30730   30731   30730   30731
   30731       0   30733   30734   30735   30734   30735   30735       0   30737
   30738   30739   30738   30739   30739       0   30741   30742   30743   30742
   30743   30743       0   30745   30746   30747   30746   30747   30747       0
   30749   30750   30751   30750   30751   30751       0   30753   30754   30755
   30754   30755   30755       0   30757   30758   30759   30758   30759   30759
       0   30761   30762   30763   30762   30763   30763       0   30765   30766
   30767   30766   30767   30767       0   30769   30770   30771   30770   30771
   30771       0   30773   30774   30775   30774   30775   30775       0   30777
   30778   30779   30778   30779   30779       0   30781   30782   30783   30782
   30783   30783       0   30785   30786   30787   30786   30787   30787       0
   30789   30790   30791   30790   30791   30791       0   30793   30794   30795
   30794   30795   30795       0   30797   30798   30799   30798   30799   30799
       0   30801   30802   30803   30802   30803   30803       0   30805   30806
   30807   30806   30807   30807       0   30809   30810   30811   30810   30811
   30811       0   30813   30814   30815   30814   30815   30815       0   30817
   30818   30819   30818   30819   30819       0   30821   30822   30823   30822
   30823   30823       0   30825   30826   30827   30826   30827   30827       0
   30829   30830   30831   30830   30831   30831       0   30833   30834   30835
   30834   30835   30835       0   30837   30838   30839   30838   30839   30839
       0   30841   30842   30843   30842   30843   30843       0   30845   30846
   30847   30846   30847   30847       0   30849   30850   30851   30850   30851
   30851       0   30853   30854   30855   30854   30855   30855       0   30857
   30858   30859   30858   30859   30859       0   30861   30862   30863   30862
   30863   30863       0   30865   30866   30867   30866   30867   30867       0
   30869   30870   30871   30870   30871   30871       0   30873   30874   30875
   30874   30875   30875       0   30877   30878   30879   30878   30879   30879
       0   30881   30882   30883   30882   30883   30883       0   30885   30886
   30887   30886   30887   30887       0   30889   30890   30891   30890   30891
   30891       0   30893   30894   30895   30894   30895   30895       0   30897
   30898   30899   30898   30899   30899       0   30901   30902   30903   30902
   30903   30903       0   30905   30906   30907   30906   30907   30907       0
   30909   30910   30911   30910   30911   30911       0   30913   30914   30915
   30914   30915   30915       0   30917   30918   30919   30918   30919   30919
       0   30921   30922   30923   30922   30923   30923       0   30925   30926
   30927   30926   30927   30927       0   30929   30930   30931   30930   30931
   30931       0   30933   30934   30935   30934   30935   30935       0   30937
   30938   30939   30938   30939   30939       0   30941   30942   30943   30942
   30943   30943       0   30945   30946   30947   30946   30947   30947       0
   30949   30950   30951   30950   30951   30951       0   30953   30954   30955
   30954   30955   30955       0   30957   30958   30959   30958   30959   30959
       0   30961   30962   30963   30962   30963   30963       0   30965   30966
   30967   30966   30967   30967       0   30969   30970   30971   30970   30971
   30971       0   30973   30974   30975   30974   30975   30975       0   30977
   30978   30979   30978   30979   30979       0   30981   30982   30983   30982
   30983   30983       0   30985   30986   30987   30986   30987   30987       0
   30989   30990   30991   30990   30991   30991       0   30993   30994   30995
   30994   30995   30995       0   30997   30998   30999   30998   30999   30999
       0   31001   31002   31003   31002   31003   31003       0   31005   31006
   31007   31006   31007   31007       0   31009   31010   31011   31010   31011
   31011       0   31013   31014   31015   31014   31015   31015       0   31017
   31018   31019   31018   31019   31019       0   31021   31022   31023   31022
   31023   31023       0   31025   31026   31027   31026   31027   31027       0
   31029   31030   31031   31030   31031   31031       0   31033   31034   31035
   31034   31035   31035       0   31037   31038   31039   31038   31039   31039
       0   31041   31042   31043   31042   31043   31043       0   31045   31046
   31047   31046   31047   31047       0   31049   31050   31051   31050   31051
   31051       0   31053   31054   31055   31054   31055   31055       0   31057
   31058   31059   31058   31059   31059       0   31061   31062   31063   31062
   31063   31063       0   31065   31066   31067   31066   31067   31067       0
   31069   31070   31071   31070   31071   31071       0   31073   31074   31075
   31074   31075   31075       0   31077   31078   31079   31078   31079   31079
       0   31081   31082   31083   31082   31083   31083       0   31085   31086
   31087   31086   31087   31087       0   31089   31090   31091   31090   31091
   31091       0   31093   31094   31095   31094   31095   31095       0   31097
   31098   31099   31098   31099   31099       0   31101   31102   31103   31102
   31103   31103       0   31105   31106   31107   31106   31107   31107       0
   31109   31110   31111   31110   31111   31111       0   31113   31114   31115
   31114   31115   31115       0   31117   31118   31119   31118   31119   31119
       0   31121   31122   31123   31122   31123   31123       0   31125   31126
   31127   31126   31127   31127       0   31129   31130   31131   31130   31131
   31131       0   31133   31134   31135   31134   31135   31135       0   31137
   31138   31139   31138   31139   31139       0   31141   31142   31143   31142
   31143   31143       0   31145   31146   31147   31146   31147   31147       0
   31149   31150   31151   31150   31151   31151       0   31153   31154   31155
   31154   31155   31155       0   31157   31158   31159   31158   31159   31159
       0   31161   31162   31163   31162   31163   31163       0   31165   31166
   31167   31166   31167   31167       0   31169   31170   31171   31170   31171
   31171       0   31173   31174   31175   31174   31175   31175       0   31177
   31178   31179   31178   31179   31179       0   31181   31182   31183   31182
   31183   31183       0   31185   31186   31187   31186   31187   31187       0
   31189   31190   31191   31190   31191   31191       0   31193   31194   31195
   31194   31195   31195       0   31197   31198   31199   31198   31199   31199
       0   31201   31202   31203   31202   31203   31203       0   31205   31206
   31207   31206   31207   31207       0   31209   31210   31211   31210   31211
   31211       0   31213   31214   31215   31214   31215   31215       0   31217
   31218   31219   31218   31219   31219       0   31221   31222   31223   31222
   31223   31223       0   31225   31226   31227   31226   31227   31227       0
   31229   31230   31231   31230   31231   31231       0   31233   31234   31235
   31234   31235   31235       0   31237   31238   31239   31238   31239   31239
       0   31241   31242   31243   31242   31243   31243       0   31245   31246
   31247   31246   31247   31247       0   31249   31250   31251   31250   31251
   31251       0   31253   31254   31255   31254   31255   31255       0   31257
   31258   31259   31258   31259   31259       0   31261   31262   31263   31262
   31263   31263       0   31265   31266   31267   31266   31267   31267       0
   31269   31270   31271   31270   31271   31271       0   31273   31274   31275
   31274   31275   31275       0   31277   31278   31279   31278   31279   31279
       0   31281   31282   31283   31282   31283   31283       0   31285   31286
   31287   31286   31287   31287       0   31289   31290   31291   31290   31291
   31291       0   31293   31294   31295   31294   31295   31295       0   31297
   31298   31299   31298   31299   31299       0   31301   31302   31303   31302
   31303   31303       0   31305   31306   31307   31306   31307   31307       0
   31309   31310   31311   31310   31311   31311       0   31313   31314   31315
   31314   31315   31315       0   31317   31318   31319   31318   31319   31319
       0   31321   31322   31323   31322   31323   31323       0   31325   31326
   31327   31326   31327   31327       0   31329   31330   31331   31330   31331
   31331       0   31333   31334   31335   31334   31335   31335       0   31337
   31338   31339   31338   31339   31339       0   31341   31342   31343   31342
   31343   31343       0   31345   31346   31347   31346   31347   31347       0
   31349   31350   31351   31350   31351   31351       0   31353   31354   31355
   31354   31355   31355       0   31357   31358   31359   31358   31359   31359
       0   31361   31362   31363   31362   31363   31363       0   31365   31366
   31367   31366   31367   31367       0   31369   31370   31371   31370   31371
   31371       0   31373   31374   31375   31374   31375   31375       0   31377
   31378   31379   31378   31379   31379       0   31381   31382   31383   31382
   31383   31383       0   31385   31386   31387   31386   31387   31387       0
   31389   31390   31391   31390   31391   31391       0   31393   31394   31395
   31394   31395   31395       0   31397   31398   31399   31398   31399   31399
       0   31401   31402   31403   31402   31403   31403       0   31405   31406
   31407   31406   31407   31407       0   31409   31410   31411   31410   31411
   31411       0   31413   31414   31415   31414   31415   31415       0   31417
   31418   31419   31418   31419   31419       0   31421   31422   31423   31422
   31423   31423       0   31425   31426   31427   31426   31427   31427       0
   31429   31430   31431   31430   31431   31431       0   31433   31434   31435
   31434   31435   31435       0   31437   31438   31439   31438   31439   31439
       0   31441   31442   31443   31442   31443   31443       0   31445   31446
   31447   31446   31447   31447       0   31449   31450   31451   31450   31451
   31451       0   31453   31454   31455   31454   31455   31455       0   31457
   31458   31459   31458   31459   31459       0   31461   31462   31463   31462
   31463   31463       0   31465   31466   31467   31466   31467   31467       0
   31469   31470   31471   31470   31471   31471       0   31473   31474   31475
   31474   31475   31475       0   31477   31478   31479   31478   31479   31479
       0   31481   31482   31483   31482   31483   31483       0   31485   31486
   31487   31486   31487   31487       0   31489   31490   31491   31490   31491
   31491       0   31493   31494   31495   31494   31495   31495       0   31497
   31498   31499   31498   31499   31499       0   31501   31502   31503   31502
   31503   31503       0   31505   31506   31507   31506   31507   31507       0
   31509   31510   31511   31510   31511   31511       0   31513   31514   31515
   31514   31515   31515       0   31517   31518   31519   31518   31519   31519
       0   31521   31522   31523   31522   31523   31523       0   31525   31526
   31527   31526   31527   31527       0   31529   31530   31531   31530   31531
   31531       0   31533   31534   31535   31534   31535   31535       0   31537
   31538   31539   31538   31539   31539       0   31541   31542   31543   31542
   31543   31543       0   31545   31546   31547   31546   31547   31547       0
   31549   31550   31551   31550   31551   31551       0   31553   31554   31555
   31554   31555   31555       0   31557   31558   31559   31558   31559   31559
       0   31561   31562   31563   31562   31563   31563       0   31565   31566
   31567   31566   31567   31567       0   31569   31570   31571   31570   31571
   31571       0   31573   31574   31575   31574   31575   31575       0   31577
   31578   31579   31578   31579   31579       0   31581   31582   31583   31582
   31583   31583       0   31585   31586   31587   31586   31587   31587       0
   31589   31590   31591   31590   31591   31591       0   31593   31594   31595
   31594   31595   31595       0   31597   31598   31599   31598   31599   31599
       0   31601   31602   31603   31602   31603   31603       0   31605   31606
   31607   31606   31607   31607       0   31609   31610   31611   31610   31611
   31611       0   31613   31614   31615   31614   31615   31615       0   31617
   31618   31619   31618   31619   31619       0   31621   31622   31623   31622
   31623   31623       0   31625   31626   31627   31626   31627   31627       0
   31629   31630   31631   31630   31631   31631       0   31633   31634   31635
   31634   31635   31635       0   31637   31638   31639   31638   31639   31639
       0   31641   31642   31643   31642   31643   31643       0   31645   31646
   31647   31646   31647   31647       0   31649   31650   31651   31650   31651
   31651       0   31653   31654   31655   31654   31655   31655       0   31657
   31658   31659   31658   31659   31659       0   31661   31662   31663   31662
   31663   31663       0   31665   31666   31667   31666   31667   31667       0
   31669   31670   31671   31670   31671   31671       0   31673   31674   31675
   31674   31675   31675       0   31677   31678   31679   31678   31679   31679
       0   31681   31682   31683   31682   31683   31683       0   31685   31686
   31687   31686   31687   31687       0   31689   31690   31691   31690   31691
   31691       0   31693   31694   31695   31694   31695   31695       0   31697
   31698   31699   31698   31699   31699       0   31701   31702   31703   31702
   31703   31703       0   31705   31706   31707   31706   31707   31707       0
   31709   31710   31711   31710   31711   31711       0   31713   31714   31715
   31714   31715   31715       0   31717   31718   31719   31718   31719   31719
       0   31721   31722   31723   31722   31723   31723       0   31725   31726
   31727   31726   31727   31727       0   31729   31730   31731   31730   31731
   31731       0   31733   31734   31735   31734   31735   31735       0   31737
   31738   31739   31738   31739   31739       0   31741   31742   31743   31742
   31743   31743       0   31745   31746   31747   31746   31747   31747       0
   31749   31750   31751   31750   31751   31751       0   31753   31754   31755
   31754   31755   31755       0   31757   31758   31759   31758   31759   31759
       0   31761   31762   31763   31762   31763   31763       0   31765   31766
   31767   31766   31767   31767       0   31769   31770   31771   31770   31771
   31771       0   31773   31774   31775   31774   31775   31775       0   31777
   31778   31779   31778   31779   31779       0   31781   31782   31783   31782
   31783   31783       0   31785   31786   31787   31786   31787   31787       0
   31789   31790   31791   31790   31791   31791       0   31793   31794   31795
   31794   31795   31795       0   31797   31798   31799   31798   31799   31799
       0   31801   31802   31803   31802   31803   31803       0   31805   31806
   31807   31806   31807   31807       0   31809   31810   31811   31810   31811
   31811       0   31813   31814   31815   31814   31815   31815       0   31817
   31818   31819   31818   31819   31819       0   31821   31822   31823   31822
   31823   31823       0   31825   31826   31827   31826   31827   31827       0
   31829   31830   31831   31830   31831   31831       0   31833   31834   31835
   31834   31835   31835       0   31837   31838   31839   31838   31839   31839
       0   31841   31842   31843   31842   31843   31843       0   31845   31846
   31847   31846   31847   31847       0   31849   31850   31851   31850   31851
   31851       0   31853   31854   31855   31854   31855   31855       0   31857
   31858   31859   31858   31859   31859       0   31861   31862   31863   31862
   31863   31863       0   31865   31866   31867   31866   31867   31867       0
   31869   31870   31871   31870   31871   31871       0   31873   31874   31875
   31874   31875   31875       0   31877   31878   31879   31878   31879   31879
       0   31881   31882   31883   31882   31883   31883       0   31885   31886
   31887   31886   31887   31887       0   31889   31890   31891   31890   31891
   31891       0   31893   31894   31895   31894   31895   31895       0   31897
   31898   31899   31898   31899   31899       0   31901   31902   31903   31902
   31903   31903       0   31905   31906   31907   31906   31907   31907       0
   31909   31910   31911   31910   31911   31911       0   31913   31914   31915
   31914   31915   31915       0   31917   31918   31919   31918   31919   31919
       0   31921   31922   31923   31922   31923   31923       0   31925   31926
   31927   31926   31927   31927       0   31929   31930   31931   31930   31931
   31931       0   31933   31934   31935   31934   31935   31935       0   31937
   31938   31939   31938   31939   31939       0   31941   31942   31943   31942
   31943   31943       0   31945   31946   31947   31946   31947   31947       0
   31949   31950   31951   31950   31951   31951       0   31953   31954   31955
   31954   31955   31955       0   31957   31958   31959   31958   31959   31959
       0   31961   31962   31963   31962   31963   31963       0   31965   31966
   31967   31966   31967   31967       0   31969   31970   31971   31970   31971
   31971       0   31973   31974   31975   31974   31975   31975       0   31977
   31978   31979   31978   31979   31979       0   31981   31982   31983   31982
   31983   31983       0   31985   31986   31987   31986   31987   31987       0
   31989   31990   31991   31990   31991   31991       0   31993   31994   31995
   31994   31995   31995       0   31997   31998   31999   31998   31999   31999
       0   32001   32002   32003   32002   32003   32003       0   32005   32006
   32007   32006   32007   32007       0   32009   32010   32011   32010   32011
   32011       0   32013   32014   32015   32014   32015   32015       0   32017
   32018   32019   32018   32019   32019       0   32021   32022   32023   32022
   32023   32023       0   32025   32026   32027   32026   32027   32027       0
   32029   32030   32031   32030   32031   32031       0   32033   32034   32035
   32034   32035   32035       0   32037   32038   32039   32038   32039   32039
       0   32041   32042   32043   32042   32043   32043       0   32045   32046
   32047   32046   32047   32047       0   32049   32050   32051   32050   32051
   32051       0   32053   32054   32055   32054   32055   32055       0   32057
   32058   32059   32058   32059   32059       0   32061   32062   32063   32062
   32063   32063       0   32065   32066   32067   32066   32067   32067       0
   32069   32070   32071   32070   32071   32071       0   32073   32074   32075
   32074   32075   32075       0   32077   32078   32079   32078   32079   32079
       0   32081   32082   32083   32082   32083   32083       0   32085   32086
   32087   32086   32087   32087       0   32089   32090   32091   32090   32091
   32091       0   32093   32094   32095   32094   32095   32095       0   32097
   32098   32099   32098   32099   32099       0   32101   32102   32103   32102
   32103   32103       0   32105   32106   32107   32106   32107   32107       0
   32109   32110   32111   32110   32111   32111       0   32113   32114   32115
   32114   32115   32115       0   32117   32118   32119   32118   32119   32119
       0   32121   32122   32123   32122   32123   32123       0   32125   32126
   32127   32126   32127   32127       0   32129   32130   32131   32130   32131
   32131       0   32133   32134   32135   32134   32135   32135       0   32137
   32138   32139   32138   32139   32139       0   32141   32142   32143   32142
   32143   32143       0   32145   32146   32147   32146   32147   32147       0
   32149   32150   32151   32150   32151   32151       0   32153   32154   32155
   32154   32155   32155       0   32157   32158   32159   32158   32159   32159
       0   32161   32162   32163   32162   32163   32163       0   32165   32166
   32167   32166   32167   32167       0   32169   32170   32171   32170   32171
   32171       0   32173   32174   32175   32174   32175   32175       0   32177
   32178   32179   32178   32179   32179       0   32181   32182   32183   32182
   32183   32183       0   32185   32186   32187   32186   32187   32187       0
   32189   32190   32191   32190   32191   32191       0   32193   32194   32195
   32194   32195   32195       0   32197   32198   32199   32198   32199   32199
       0   32201   32202   32203   32202   32203   32203       0   32205   32206
   32207   32206   32207   32207       0   32209   32210   32211   32210   32211
   32211       0   32213   32214   32215   32214   32215   32215       0   32217
   32218   32219   32218   32219   32219       0   32221   32222   32223   32222
   32223   32223       0   32225   32226   32227   32226   32227   32227       0
   32229   32230   32231   32230   32231   32231       0   32233   32234   32235
   32234   32235   32235       0   32237   32238   32239   32238   32239   32239
       0   32241   32242   32243   32242   32243   32243       0   32245   32246
   32247   32246   32247   32247       0   32249   32250   32251   32250   32251
   32251       0   32253   32254   32255   32254   32255   32255       0   32257
   32258   32259   32258   32259   32259       0   32261   32262   32263   32262
   32263   32263       0   32265   32266   32267   32266   32267   32267       0
   32269   32270   32271   32270   32271   32271       0   32273   32274   32275
   32274   32275   32275       0   32277   32278   32279   32278   32279   32279
       0   32281   32282   32283   32282   32283   32283       0   32285   32286
   32287   32286   32287   32287       0   32289   32290   32291   32290   32291
   32291       0   32293   32294   32295   32294   32295   32295       0   32297
   32298   32299   32298   32299   32299       0   32301   32302   32303   32302
   32303   32303       0   32305   32306   32307   32306   32307   32307       0
   32309   32310   32311   32310   32311   32311       0   32313   32314   32315
   32314   32315   32315       0   32317   32318   32319   32318   32319   32319
       0   32321   32322   32323   32322   32323   32323       0   32325   32326
   32327   32326   32327   32327       0   32329   32330   32331   32330   32331
   32331       0   32333   32334   32335   32334   32335   32335       0   32337
   32338   32339   32338   32339   32339       0   32341   32342   32343   32342
   32343   32343       0   32345   32346   32347   32346   32347   32347       0
   32349   32350   32351   32350   32351   32351       0   32353   32354   32355
   32354   32355   32355       0   32357   32358   32359   32358   32359   32359
       0   32361   32362   32363   32362   32363   32363       0   32365   32366
   32367   32366   32367   32367       0   32369   32370   32371   32370   32371
   32371       0   32373   32374   32375   32374   32375   32375       0   32377
   32378   32379   32378   32379   32379       0   32381   32382   32383   32382
   32383   32383       0   32385   32386   32387   32386   32387   32387       0
   32389   32390   32391   32390   32391   32391       0   32393   32394   32395
   32394   32395   32395       0   32397   32398   32399   32398   32399   32399
       0   32401   32402   32403   32402   32403   32403       0   32405   32406
   32407   32406   32407   32407       0   32409   32410   32411   32410   32411
   32411       0   32413   32414   32415   32414   32415   32415       0   32417
   32418   32419   32418   32419   32419       0   32421   32422   32423   32422
   32423   32423       0   32425   32426   32427   32426   32427   32427       0
   32429   32430   32431   32430   32431   32431       0   32433   32434   32435
   32434   32435   32435       0   32437   32438   32439   32438   32439   32439
       0   32441   32442   32443   32442   32443   32443       0   32445   32446
   32447   32446   32447   32447       0   32449   32450   32451   32450   32451
   32451       0   32453   32454   32455   32454   32455   32455       0   32457
   32458   32459   32458   32459   32459       0   32461   32462   32463   32462
   32463   32463       0   32465   32466   32467   32466   32467   32467       0
   32469   32470   32471   32470   32471   32471       0   32473   32474   32475
   32474   32475   32475       0   32477   32478   32479   32478   32479   32479
       0   32481   32482   32483   32482   32483   32483       0   32485   32486
   32487   32486   32487   32487       0   32489   32490   32491   32490   32491
   32491       0   32493   32494   32495   32494   32495   32495       0   32497
   32498   32499   32498   32499   32499       0   32501   32502   32503   32502
   32503   32503       0   32505   32506   32507   32506   32507   32507       0
   32509   32510   32511   32510   32511   32511       0   32513   32514   32515
   32514   32515   32515       0   32517   32518   32519   32518   32519   32519
       0   32521   32522   32523   32522   32523   32523       0   32525   32526
   32527   32526   32527   32527       0   32529   32530   32531   32530   32531
   32531       0   32533   32534   32535   32534   32535   32535       0   32537
   32538   32539   32538   32539   32539       0   32541   32542   32543   32542
   32543   32543       0   32545   32546   32547   32546   32547   32547       0
   32549   32550   32551   32550   32551   32551       0   32553   32554   32555
   32554   32555   32555       0   32557   32558   32559   32558   32559   32559
       0   32561   32562   32563   32562   32563   32563       0   32565   32566
   32567   32566   32567   32567       0   32569   32570   32571   32570   32571
   32571       0   32573   32574   32575   32574   32575   32575       0   32577
   32578   32579   32578   32579   32579       0   32581   32582   32583   32582
   32583   32583       0   32585   32586   32587   32586   32587   32587       0
   32589   32590   32591   32590   32591   32591       0   32593   32594   32595
   32594   32595   32595       0   32597   32598   32599   32598   32599   32599
       0   32601   32602   32603   32602   32603   32603       0   32605   32606
   32607   32606   32607   32607       0   32609   32610   32611   32610   32611
   32611       0   32613   32614   32615   32614   32615   32615       0   32617
   32618   32619   32618   32619   32619       0   32621   32622   32623   32622
   32623   32623       0   32625   32626   32627   32626   32627   32627       0
   32629   32630   32631   32630   32631   32631       0   32633   32634   32635
   32634   32635   32635       0   32637   32638   32639   32638   32639   32639
       0   32641   32642   32643   32642   32643   32643       0   32645   32646
   32647   32646   32647   32647       0   32649   32650   32651   32650   32651
   32651       0   32653   32654   32655   32654   32655   32655       0   32657
   32658   32659   32658   32659   32659       0   32661   32662   32663   32662
   32663   32663       0   32665   32666   32667   32666   32667   32667       0
   32669   32670   32671   32670   32671   32671       0   32673   32674   32675
   32674   32675   32675       0   32677   32678   32679   32678   32679   32679
       0   32681   32682   32683   32682   32683   32683       0   32685   32686
   32687   32686   32687   32687       0   32689   32690   32691   32690   32691
   32691       0   32693   32694   32695   32694   32695   32695       0   32697
   32698   32699   32698   32699   32699       0   32701   32702   32703   32702
   32703   32703       0   32705   32706   32707   32706   32707   32707       0
   32709   32710   32711   32710   32711   32711       0   32713   32714   32715
   32714   32715   32715       0   32717   32718   32719   32718   32719   32719
       0   32721   32722   32723   32722   32723   32723       0   32725   32726
   32727   32726   32727   32727       0   32729   32730   32731   32730   32731
   32731       0   32733   32734   32735   32734   32735   32735       0   32737
   32738   32739   32738   32739   32739       0   32741   32742   32743   32742
   32743   32743       0   32745   32746   32747   32746   32747   32747       0
   32749   32750   32751   32750   32751   32751       0   32753   32754   32755
   32754   32755   32755       0   32757   32758   32759   32758   32759   32759
       0   32761   32762   32763   32762   32763   32763       0   32765   32766
   32767   32766   32767   32767       0   32769   32770   32771   32770   32771
   32771       0   32773   32774   32775   32774   32775   32775       0   32777
   32778   32779   32778   32779   32779       0   32781   32782   32783   32782
   32783   32783       0   32785   32786   32787   32786   32787   32787       0
   32789   32790   32791   32790   32791   32791       0   32793   32794   32795
   32794   32795   32795       0   32797   32798   32799   32798   32799   32799
       0   32801   32802   32803   32802   32803   32803       0   32805   32806
   32807   32806   32807   32807       0   32809   32810   32811   32810   32811
   32811       0   32813   32814   32815   32814   32815   32815       0   32817
   32818   32819   32818   32819   32819       0   32821   32822   32823   32822
   32823   32823       0   32825   32826   32827   32826   32827   32827       0
   32829   32830   32831   32830   32831   32831       0   32833   32834   32835
   32834   32835   32835       0   32837   32838   32839   32838   32839   32839
       0   32841   32842   32843   32842   32843   32843       0   32845   32846
   32847   32846   32847   32847       0   32849   32850   32851   32850   32851
   32851       0   32853   32854   32855   32854   32855   32855       0   32857
   32858   32859   32858   32859   32859       0   32861   32862   32863   32862
   32863   32863       0   32865   32866   32867   32866   32867   32867       0
   32869   32870   32871   32870   32871   32871       0   32873   32874   32875
   32874   32875   32875       0   32877   32878   32879   32878   32879   32879
       0   32881   32882   32883   32882   32883   32883       0   32885   32886
   32887   32886   32887   32887       0   32889   32890   32891   32890   32891
   32891       0   32893   32894   32895   32894   32895   32895       0   32897
   32898   32899   32898   32899   32899       0   32901   32902   32903   32902
   32903   32903       0   32905   32906   32907   32906   32907   32907       0
   32909   32910   32911   32910   32911   32911       0   32913   32914   32915
   32914   32915   32915       0   32917   32918   32919   32918   32919   32919
       0   32921   32922   32923   32922   32923   32923       0   32925   32926
   32927   32926   32927   32927       0   32929   32930   32931   32930   32931
   32931       0   32933   32934   32935   32934   32935   32935       0   32937
   32938   32939   32938   32939   32939       0   32941   32942   32943   32942
   32943   32943       0   32945   32946   32947   32946   32947   32947       0
   32949   32950   32951   32950   32951   32951       0   32953   32954   32955
   32954   32955   32955       0   32957   32958   32959   32958   32959   32959
       0   32961   32962   32963   32962   32963   32963       0   32965   32966
   32967   32966   32967   32967       0   32969   32970   32971   32970   32971
   32971       0   32973   32974   32975   32974   32975   32975       0   32977
   32978   32979   32978   32979   32979       0   32981   32982   32983   32982
   32983   32983       0   32985   32986   32987   32986   32987   32987       0
   32989   32990   32991   32990   32991   32991       0   32993   32994   32995
   32994   32995   32995       0   32997   32998   32999   32998   32999   32999
       0   33001   33002   33003   33002   33003   33003       0   33005   33006
   33007   33006   33007   33007       0   33009   33010   33011   33010   33011
   33011       0   33013   33014   33015   33014   33015   33015       0   33017
   33018   33019   33018   33019   33019       0   33021   33022   33023   33022
   33023   33023       0   33025   33026   33027   33026   33027   33027       0
   33029   33030   33031   33030   33031   33031       0   33033   33034   33035
   33034   33035   33035       0   33037   33038   33039   33038   33039   33039
       0   33041   33042   33043   33042   33043   33043       0   33045   33046
   33047   33046   33047   33047       0   33049   33050   33051   33050   33051
   33051       0   33053   33054   33055   33054   33055   33055       0   33057
   33058   33059   33058   33059   33059       0   33061   33062   33063   33062
   33063   33063       0   33065   33066   33067   33066   33067   33067       0
   33069   33070   33071   33070   33071   33071       0   33073   33074   33075
   33074   33075   33075       0   33077   33078   33079   33078   33079   33079
       0   33081   33082   33083   33082   33083   33083       0   33085   33086
   33087   33086   33087   33087       0   33089   33090   33091   33090   33091
   33091       0   33093   33094   33095   33094   33095   33095       0   33097
   33098   33099   33098   33099   33099       0   33101   33102   33103   33102
   33103   33103       0   33105   33106   33107   33106   33107   33107       0
   33109   33110   33111   33110   33111   33111       0   33113   33114   33115
   33114   33115   33115       0   33117   33118   33119   33118   33119   33119
       0   33121   33122   33123   33122   33123   33123       0   33125   33126
   33127   33126   33127   33127       0   33129   33130   33131   33130   33131
   33131       0   33133   33134   33135   33134   33135   33135       0   33137
   33138   33139   33138   33139   33139       0   33141   33142   33143   33142
   33143   33143       0   33145   33146   33147   33146   33147   33147       0
   33149   33150   33151   33150   33151   33151       0   33153   33154   33155
   33154   33155   33155       0   33157   33158   33159   33158   33159   33159
       0   33161   33162   33163   33162   33163   33163       0   33165   33166
   33167   33166   33167   33167       0   33169   33170   33171   33170   33171
   33171       0   33173   33174   33175   33174   33175   33175       0   33177
   33178   33179   33178   33179   33179       0   33181   33182   33183   33182
   33183   33183       0   33185   33186   33187   33186   33187   33187       0
   33189   33190   33191   33190   33191   33191       0   33193   33194   33195
   33194   33195   33195       0   33197   33198   33199   33198   33199   33199
       0   33201   33202   33203   33202   33203   33203       0   33205   33206
   33207   33206   33207   33207       0   33209   33210   33211   33210   33211
   33211       0   33213   33214   33215   33214   33215   33215       0   33217
   33218   33219   33218   33219   33219       0   33221   33222   33223   33222
   33223   33223       0   33225   33226   33227   33226   33227   33227       0
   33229   33230   33231   33230   33231   33231       0   33233   33234   33235
   33234   33235   33235       0   33237   33238   33239   33238   33239   33239
       0   33241   33242   33243   33242   33243   33243       0   33245   33246
   33247   33246   33247   33247       0   33249   33250   33251   33250   33251
   33251       0   33253   33254   33255   33254   33255   33255       0   33257
   33258   33259   33258   33259   33259       0   33261   33262   33263   33262
   33263   33263       0   33265   33266   33267   33266   33267   33267       0
   33269   33270   33271   33270   33271   33271       0   33273   33274   33275
   33274   33275   33275       0   33277   33278   33279   33278   33279   33279
       0   33281   33282   33283   33282   33283   33283       0   33285   33286
   33287   33286   33287   33287       0   33289   33290   33291   33290   33291
   33291       0   33293   33294   33295   33294   33295   33295       0   33297
   33298   33299   33298   33299   33299       0   33301   33302   33303   33302
   33303   33303       0   33305   33306   33307   33306   33307   33307       0
   33309   33310   33311   33310   33311   33311       0   33313   33314   33315
   33314   33315   33315       0   33317   33318   33319   33318   33319   33319
       0   33321   33322   33323   33322   33323   33323       0   33325   33326
   33327   33326   33327   33327       0   33329   33330   33331   33330   33331
   33331       0   33333   33334   33335   33334   33335   33335       0   33337
   33338   33339   33338   33339   33339       0   33341   33342   33343   33342
   33343   33343       0   33345   33346   33347   33346   33347   33347       0
   33349   33350   33351   33350   33351   33351       0   33353   33354   33355
   33354   33355   33355       0   33357   33358   33359   33358   33359   33359
       0   33361   33362   33363   33362   33363   33363       0   33365   33366
   33367   33366   33367   33367       0   33369   33370   33371   33370   33371
   33371       0   33373   33374   33375   33374   33375   33375       0   33377
   33378   33379   33378   33379   33379       0   33381   33382   33383   33382
   33383   33383       0   33385   33386   33387   33386   33387   33387       0
   33389   33390   33391   33390   33391   33391       0   33393   33394   33395
   33394   33395   33395       0   33397   33398   33399   33398   33399   33399
       0   33401   33402   33403   33402   33403   33403       0   33405   33406
   33407   33406   33407   33407       0   33409   33410   33411   33410   33411
   33411       0   33413   33414   33415   33414   33415   33415       0   33417
   33418   33419   33418   33419   33419       0   33421   33422   33423   33422
   33423   33423       0   33425   33426   33427   33426   33427   33427       0
   33429   33430   33431   33430   33431   33431       0   33433   33434   33435
   33434   33435   33435       0   33437   33438   33439   33438   33439   33439
       0   33441   33442   33443   33442   33443   33443       0   33445   33446
   33447   33446   33447   33447       0   33449   33450   33451   33450   33451
   33451       0   33453   33454   33455   33454   33455   33455       0   33457
   33458   33459   33458   33459   33459       0   33461   33462   33463   33462
   33463   33463       0   33465   33466   33467   33466   33467   33467       0
   33469   33470   33471   33470   33471   33471       0   33473   33474   33475
   33474   33475   33475       0   33477   33478   33479   33478   33479   33479
       0   33481   33482   33483   33482   33483   33483       0   33485   33486
   33487   33486   33487   33487       0   33489   33490   33491   33490   33491
   33491       0   33493   33494   33495   33494   33495   33495       0   33497
   33498   33499   33498   33499   33499       0   33501   33502   33503   33502
   33503   33503       0   33505   33506   33507   33506   33507   33507       0
   33509   33510   33511   33510   33511   33511       0   33513   33514   33515
   33514   33515   33515       0   33517   33518   33519   33518   33519   33519
       0   33521   33522   33523   33522   33523   33523       0   33525   33526
   33527   33526   33527   33527       0   33529   33530   33531   33530   33531
   33531       0   33533   33534   33535   33534   33535   33535       0   33537
   33538   33539   33538   33539   33539       0   33541   33542   33543   33542
   33543   33543       0   33545   33546   33547   33546   33547   33547       0
   33549   33550   33551   33550   33551   33551       0   33553   33554   33555
   33554   33555   33555       0   33557   33558   33559   33558   33559   33559
       0   33561   33562   33563   33562   33563   33563       0   33565   33566
   33567   33566   33567   33567       0   33569   33570   33571   33570   33571
   33571       0   33573   33574   33575   33574   33575   33575       0   33577
   33578   33579   33578   33579   33579       0   33581   33582   33583   33582
   33583   33583       0   33585   33586   33587   33586   33587   33587       0
   33589   33590   33591   33590   33591   33591       0   33593   33594   33595
   33594   33595   33595       0   33597   33598   33599   33598   33599   33599
       0   33601   33602   33603   33602   33603   33603       0   33605   33606
   33607   33606   33607   33607       0   33609   33610   33611   33610   33611
   33611       0   33613   33614   33615   33614   33615   33615       0   33617
   33618   33619   33618   33619   33619       0   33621   33622   33623   33622
   33623   33623       0   33625   33626   33627   33626   33627   33627       0
   33629   33630   33631   33630   33631   33631       0   33633   33634   33635
   33634   33635   33635       0   33637   33638   33639   33638   33639   33639
       0   33641   33642   33643   33642   33643   33643       0   33645   33646
   33647   33646   33647   33647       0   33649   33650   33651   33650   33651
   33651       0   33653   33654   33655   33654   33655   33655       0   33657
   33658   33659   33658   33659   33659       0   33661   33662   33663   33662
   33663   33663       0   33665   33666   33667   33666   33667   33667       0
   33669   33670   33671   33670   33671   33671       0   33673   33674   33675
   33674   33675   33675       0   33677   33678   33679   33678   33679   33679
       0   33681   33682   33683   33682   33683   33683       0   33685   33686
   33687   33686   33687   33687       0   33689   33690   33691   33690   33691
   33691       0   33693   33694   33695   33694   33695   33695       0   33697
   33698   33699   33698   33699   33699       0   33701   33702   33703   33702
   33703   33703       0   33705   33706   33707   33706   33707   33707       0
   33709   33710   33711   33710   33711   33711       0   33713   33714   33715
   33714   33715   33715       0   33717   33718   33719   33718   33719   33719
       0   33721   33722   33723   33722   33723   33723       0   33725   33726
   33727   33726   33727   33727       0   33729   33730   33731   33730   33731
   33731       0   33733   33734   33735   33734   33735   33735       0   33737
   33738   33739   33738   33739   33739       0   33741   33742   33743   33742
   33743   33743       0   33745   33746   33747   33746   33747   33747       0
   33749   33750   33751   33750   33751   33751       0   33753   33754   33755
   33754   33755   33755       0   33757   33758   33759   33758   33759   33759
       0   33761   33762   33763   33762   33763   33763       0   33765   33766
   33767   33766   33767   33767       0   33769   33770   33771   33770   33771
   33771       0   33773   33774   33775   33774   33775   33775       0   33777
   33778   33779   33778   33779   33779       0   33781   33782   33783   33782
   33783   33783       0   33785   33786   33787   33786   33787   33787       0
   33789   33790   33791   33790   33791   33791       0   33793   33794   33795
   33794   33795   33795       0   33797   33798   33799   33798   33799   33799
       0   33801   33802   33803   33802   33803   33803       0   33805   33806
   33807   33806   33807   33807       0   33809   33810   33811   33810   33811
   33811       0   33813   33814   33815   33814   33815   33815       0   33817
   33818   33819   33818   33819   33819       0   33821   33822   33823   33822
   33823   33823       0   33825   33826   33827   33826   33827   33827       0
   33829   33830   33831   33830   33831   33831       0   33833   33834   33835
   33834   33835   33835       0   33837   33838   33839   33838   33839   33839
       0   33841   33842   33843   33842   33843   33843       0   33845   33846
   33847   33846   33847   33847       0   33849   33850   33851   33850   33851
   33851       0   33853   33854   33855   33854   33855   33855       0   33857
   33858   33859   33858   33859   33859       0   33861   33862   33863   33862
   33863   33863       0   33865   33866   33867   33866   33867   33867       0
   33869   33870   33871   33870   33871   33871       0   33873   33874   33875
   33874   33875   33875       0   33877   33878   33879   33878   33879   33879
       0   33881   33882   33883   33882   33883   33883       0   33885   33886
   33887   33886   33887   33887       0   33889   33890   33891   33890   33891
   33891       0   33893   33894   33895   33894   33895   33895       0   33897
   33898   33899   33898   33899   33899       0   33901   33902   33903   33902
   33903   33903       0   33905   33906   33907   33906   33907   33907       0
   33909   33910   33911   33910   33911   33911       0   33913   33914   33915
   33914   33915   33915       0   33917   33918   33919   33918   33919   33919
       0   33921   33922   33923   33922   33923   33923       0   33925   33926
   33927   33926   33927   33927       0   33929   33930   33931   33930   33931
   33931       0   33933   33934   33935   33934   33935   33935       0   33937
   33938   33939   33938   33939   33939       0   33941   33942   33943   33942
   33943   33943       0   33945   33946   33947   33946   33947   33947       0
   33949   33950   33951   33950   33951   33951       0   33953   33954   33955
   33954   33955   33955       0   33957   33958   33959   33958   33959   33959
       0   33961   33962   33963   33962   33963   33963       0   33965   33966
   33967   33966   33967   33967       0   33969   33970   33971   33970   33971
   33971       0   33973   33974   33975   33974   33975   33975       0   33977
   33978   33979   33978   33979   33979       0   33981   33982   33983   33982
   33983   33983       0   33985   33986   33987   33986   33987   33987       0
   33989   33990   33991   33990   33991   33991       0   33993   33994   33995
   33994   33995   33995       0   33997   33998   33999   33998   33999   33999
       0   34001   34002   34003   34002   34003   34003       0   34005   34006
   34007   34006   34007   34007       0   34009   34010   34011   34010   34011
   34011       0   34013   34014   34015   34014   34015   34015       0   34017
   34018   34019   34018   34019   34019       0   34021   34022   34023   34022
   34023   34023       0   34025   34026   34027   34026   34027   34027       0
   34029   34030   34031   34030   34031   34031       0   34033   34034   34035
   34034   34035   34035       0   34037   34038   34039   34038   34039   34039
       0   34041   34042   34043   34042   34043   34043       0   34045   34046
   34047   34046   34047   34047       0   34049   34050   34051   34050   34051
   34051       0   34053   34054   34055   34054   34055   34055       0   34057
   34058   34059   34058   34059   34059       0   34061   34062   34063   34062
   34063   34063       0   34065   34066   34067   34066   34067   34067       0
   34069   34070   34071   34070   34071   34071       0   34073   34074   34075
   34074   34075   34075       0   34077   34078   34079   34078   34079   34079
       0   34081   34082   34083   34082   34083   34083       0   34085   34086
   34087   34086   34087   34087       0   34089   34090   34091   34090   34091
   34091       0   34093   34094   34095   34094   34095   34095       0   34097
   34098   34099   34098   34099   34099       0   34101   34102   34103   34102
   34103   34103       0   34105   34106   34107   34106   34107   34107       0
   34109   34110   34111   34110   34111   34111       0   34113   34114   34115
   34114   34115   34115       0   34117   34118   34119   34118   34119   34119
       0   34121   34122   34123   34122   34123   34123       0   34125   34126
   34127   34126   34127   34127       0   34129   34130   34131   34130   34131
   34131       0   34133   34134   34135   34134   34135   34135       0   34137
   34138   34139   34138   34139   34139       0   34141   34142   34143   34142
   34143   34143       0   34145   34146   34147   34146   34147   34147       0
   34149   34150   34151   34150   34151   34151       0   34153   34154   34155
   34154   34155   34155       0   34157   34158   34159   34158   34159   34159
       0   34161   34162   34163   34162   34163   34163       0   34165   34166
   34167   34166   34167   34167       0   34169   34170   34171   34170   34171
   34171       0   34173   34174   34175   34174   34175   34175       0   34177
   34178   34179   34178   34179   34179       0   34181   34182   34183   34182
   34183   34183       0   34185   34186   34187   34186   34187   34187       0
   34189   34190   34191   34190   34191   34191       0   34193   34194   34195
   34194   34195   34195       0   34197   34198   34199   34198   34199   34199
       0   34201   34202   34203   34202   34203   34203       0   34205   34206
   34207   34206   34207   34207       0   34209   34210   34211   34210   34211
   34211       0   34213   34214   34215   34214   34215   34215       0   34217
   34218   34219   34218   34219   34219       0   34221   34222   34223   34222
   34223   34223       0   34225   34226   34227   34226   34227   34227       0
   34229   34230   34231   34230   34231   34231       0   34233   34234   34235
   34234   34235   34235       0   34237   34238   34239   34238   34239   34239
       0   34241   34242   34243   34242   34243   34243       0   34245   34246
   34247   34246   34247   34247       0   34249   34250   34251   34250   34251
   34251       0   34253   34254   34255   34254   34255   34255       0   34257
   34258   34259   34258   34259   34259       0   34261   34262   34263   34262
   34263   34263       0   34265   34266   34267   34266   34267   34267       0
   34269   34270   34271   34270   34271   34271       0   34273   34274   34275
   34274   34275   34275       0   34277   34278   34279   34278   34279   34279
       0   34281   34282   34283   34282   34283   34283       0   34285   34286
   34287   34286   34287   34287       0   34289   34290   34291   34290   34291
   34291       0   34293   34294   34295   34294   34295   34295       0   34297
   34298   34299   34298   34299   34299       0   34301   34302   34303   34302
   34303   34303       0   34305   34306   34307   34306   34307   34307       0
   34309   34310   34311   34310   34311   34311       0   34313   34314   34315
   34314   34315   34315       0   34317   34318   34319   34318   34319   34319
       0   34321   34322   34323   34322   34323   34323       0   34325   34326
   34327   34326   34327   34327       0   34329   34330   34331   34330   34331
   34331       0   34333   34334   34335   34334   34335   34335       0   34337
   34338   34339   34338   34339   34339       0   34341   34342   34343   34342
   34343   34343       0   34345   34346   34347   34346   34347   34347       0
   34349   34350   34351   34350   34351   34351       0   34353   34354   34355
   34354   34355   34355       0   34357   34358   34359   34358   34359   34359
       0   34361   34362   34363   34362   34363   34363       0   34365   34366
   34367   34366   34367   34367       0   34369   34370   34371   34370   34371
   34371       0   34373   34374   34375   34374   34375   34375       0   34377
   34378   34379   34378   34379   34379       0   34381   34382   34383   34382
   34383   34383       0   34385   34386   34387   34386   34387   34387       0
   34389   34390   34391   34390   34391   34391       0   34393   34394   34395
   34394   34395   34395       0   34397   34398   34399   34398   34399   34399
       0   34401   34402   34403   34402   34403   34403       0   34405   34406
   34407   34406   34407   34407       0   34409   34410   34411   34410   34411
   34411       0   34413   34414   34415   34414   34415   34415       0   34417
   34418   34419   34418   34419   34419       0   34421   34422   34423   34422
   34423   34423       0   34425   34426   34427   34426   34427   34427       0
   34429   34430   34431   34430   34431   34431       0   34433   34434   34435
   34434   34435   34435       0   34437   34438   34439   34438   34439   34439
       0   34441   34442   34443   34442   34443   34443       0   34445   34446
   34447   34446   34447   34447       0   34449   34450   34451   34450   34451
   34451       0   34453   34454   34455   34454   34455   34455       0   34457
   34458   34459   34458   34459   34459       0   34461   34462   34463   34462
   34463   34463       0   34465   34466   34467   34466   34467   34467       0
   34469   34470   34471   34470   34471   34471       0   34473   34474   34475
   34474   34475   34475       0   34477   34478   34479   34478   34479   34479
       0   34481   34482   34483   34482   34483   34483       0   34485   34486
   34487   34486   34487   34487       0   34489   34490   34491   34490   34491
   34491       0   34493   34494   34495   34494   34495   34495       0   34497
   34498   34499   34498   34499   34499       0   34501   34502   34503   34502
   34503   34503       0   34505   34506   34507   34506   34507   34507       0
   34509   34510   34511   34510   34511   34511       0   34513   34514   34515
   34514   34515   34515       0   34517   34518   34519   34518   34519   34519
       0   34521   34522   34523   34522   34523   34523       0   34525   34526
   34527   34526   34527   34527       0   34529   34530   34531   34530   34531
   34531       0   34533   34534   34535   34534   34535   34535       0   34537
   34538   34539   34538   34539   34539       0   34541   34542   34543   34542
   34543   34543       0   34545   34546   34547   34546   34547   34547       0
   34549   34550   34551   34550   34551   34551       0   34553   34554   34555
   34554   34555   34555       0   34557   34558   34559   34558   34559   34559
       0   34561   34562   34563   34562   34563   34563       0   34565   34566
   34567   34566   34567   34567       0   34569   34570   34571   34570   34571
   34571       0   34573   34574   34575   34574   34575   34575       0   34577
   34578   34579   34578   34579   34579       0   34581   34582   34583   34582
   34583   34583       0   34585   34586   34587   34586   34587   34587       0
   34589   34590   34591   34590   34591   34591       0   34593   34594   34595
   34594   34595   34595       0   34597   34598   34599   34598   34599   34599
       0   34601   34602   34603   34602   34603   34603       0   34605   34606
   34607   34606   34607   34607       0   34609   34610   34611   34610   34611
   34611       0   34613   34614   34615   34614   34615   34615       0   34617
   34618   34619   34618   34619   34619       0   34621   34622   34623   34622
   34623   34623       0   34625   34626   34627   34626   34627   34627       0
   34629   34630   34631   34630   34631   34631       0   34633   34634   34635
   34634   34635   34635       0   34637   34638   34639   34638   34639   34639
       0   34641   34642   34643   34642   34643   34643       0   34645   34646
   34647   34646   34647   34647       0   34649   34650   34651   34650   34651
   34651       0   34653   34654   34655   34654   34655   34655       0   34657
   34658   34659   34658   34659   34659       0   34661   34662   34663   34662
   34663   34663       0   34665   34666   34667   34666   34667   34667       0
   34669   34670   34671   34670   34671   34671       0   34673   34674   34675
   34674   34675   34675       0   34677   34678   34679   34678   34679   34679
       0   34681   34682   34683   34682   34683   34683       0   34685   34686
   34687   34686   34687   34687       0   34689   34690   34691   34690   34691
   34691       0   34693   34694   34695   34694   34695   34695       0   34697
   34698   34699   34698   34699   34699       0   34701   34702   34703   34702
   34703   34703       0   34705   34706   34707   34706   34707   34707       0
   34709   34710   34711   34710   34711   34711       0   34713   34714   34715
   34714   34715   34715       0   34717   34718   34719   34718   34719   34719
       0   34721   34722   34723   34722   34723   34723       0   34725   34726
   34727   34726   34727   34727       0   34729   34730   34731   34730   34731
   34731       0   34733   34734   34735   34734   34735   34735       0   34737
   34738   34739   34738   34739   34739       0   34741   34742   34743   34742
   34743   34743       0   34745   34746   34747   34746   34747   34747       0
   34749   34750   34751   34750   34751   34751       0   34753   34754   34755
   34754   34755   34755       0   34757   34758   34759   34758   34759   34759
       0   34761   34762   34763   34762   34763   34763       0   34765   34766
   34767   34766   34767   34767       0   34769   34770   34771   34770   34771
   34771       0   34773   34774   34775   34774   34775   34775       0   34777
   34778   34779   34778   34779   34779       0   34781   34782   34783   34782
   34783   34783       0   34785   34786   34787   34786   34787   34787       0
   34789   34790   34791   34790   34791   34791       0   34793   34794   34795
   34794   34795   34795       0   34797   34798   34799   34798   34799   34799
       0   34801   34802   34803   34802   34803   34803       0   34805   34806
   34807   34806   34807   34807       0   34809   34810   34811   34810   34811
   34811       0   34813   34814   34815   34814   34815   34815       0   34817
   34818   34819   34818   34819   34819       0   34821   34822   34823   34822
   34823   34823       0   34825   34826   34827   34826   34827   34827       0
   34829   34830   34831   34830   34831   34831       0   34833   34834   34835
   34834   34835   34835       0   34837   34838   34839   34838   34839   34839
       0   34841   34842   34843   34842   34843   34843       0   34845   34846
   34847   34846   34847   34847       0   34849   34850   34851   34850   34851
   34851       0   34853   34854   34855   34854   34855   34855       0   34857
   34858   34859   34858   34859   34859       0   34861   34862   34863   34862
   34863   34863       0   34865   34866   34867   34866   34867   34867       0
   34869   34870   34871   34870   34871   34871       0   34873   34874   34875
   34874   34875   34875       0   34877   34878   34879   34878   34879   34879
       0   34881   34882   34883   34882   34883   34883       0   34885   34886
   34887   34886   34887   34887       0   34889   34890   34891   34890   34891
   34891       0   34893   34894   34895   34894   34895   34895       0   34897
   34898   34899   34898   34899   34899       0   34901   34902   34903   34902
   34903   34903       0   34905   34906   34907   34906   34907   34907       0
   34909   34910   34911   34910   34911   34911       0   34913   34914   34915
   34914   34915   34915       0   34917   34918   34919   34918   34919   34919
       0   34921   34922   34923   34922   34923   34923       0   34925   34926
   34927   34926   34927   34927       0   34929   34930   34931   34930   34931
   34931       0   34933   34934   34935   34934   34935   34935       0   34937
   34938   34939   34938   34939   34939       0   34941   34942   34943   34942
   34943   34943       0   34945   34946   34947   34946   34947   34947       0
   34949   34950   34951   34950   34951   34951       0   34953   34954   34955
   34954   34955   34955       0   34957   34958   34959   34958   34959   34959
       0   34961   34962   34963   34962   34963   34963       0   34965   34966
   34967   34966   34967   34967       0   34969   34970   34971   34970   34971
   34971       0   34973   34974   34975   34974   34975   34975       0   34977
   34978   34979   34978   34979   34979       0   34981   34982   34983   34982
   34983   34983       0   34985   34986   34987   34986   34987   34987       0
   34989   34990   34991   34990   34991   34991       0   34993   34994   34995
   34994   34995   34995       0   34997   34998   34999   34998   34999   34999
       0   35001   35002   35003   35002   35003   35003       0   35005   35006
   35007   35006   35007   35007       0   35009   35010   35011   35010   35011
   35011       0   35013   35014   35015   35014   35015   35015       0   35017
   35018   35019   35018   35019   35019       0   35021   35022   35023   35022
   35023   35023       0   35025   35026   35027   35026   35027   35027       0
   35029   35030   35031   35030   35031   35031       0   35033   35034   35035
   35034   35035   35035       0   35037   35038   35039   35038   35039   35039
       0   35041   35042   35043   35042   35043   35043       0   35045   35046
   35047   35046   35047   35047       0   35049   35050   35051   35050   35051
   35051       0   35053   35054   35055   35054   35055   35055       0   35057
   35058   35059   35058   35059   35059       0   35061   35062   35063   35062
   35063   35063       0   35065   35066   35067   35066   35067   35067       0
   35069   35070   35071   35070   35071   35071       0   35073   35074   35075
   35074   35075   35075       0   35077   35078   35079   35078   35079   35079
       0   35081   35082   35083   35082   35083   35083       0   35085   35086
   35087   35086   35087   35087       0   35089   35090   35091   35090   35091
   35091       0   35093   35094   35095   35094   35095   35095       0   35097
   35098   35099   35098   35099   35099       0   35101   35102   35103   35102
   35103   35103       0   35105   35106   35107   35106   35107   35107       0
   35109   35110   35111   35110   35111   35111       0   35113   35114   35115
   35114   35115   35115       0   35117   35118   35119   35118   35119   35119
       0   35121   35122   35123   35122   35123   35123       0   35125   35126
   35127   35126   35127   35127       0   35129   35130   35131   35130   35131
   35131       0   35133   35134   35135   35134   35135   35135       0   35137
   35138   35139   35138   35139   35139       0   35141   35142   35143   35142
   35143   35143       0   35145   35146   35147   35146   35147   35147       0
   35149   35150   35151   35150   35151   35151       0   35153   35154   35155
   35154   35155   35155       0   35157   35158   35159   35158   35159   35159
       0   35161   35162   35163   35162   35163   35163       0   35165   35166
   35167   35166   35167   35167       0   35169   35170   35171   35170   35171
   35171       0   35173   35174   35175   35174   35175   35175       0   35177
   35178   35179   35178   35179   35179       0   35181   35182   35183   35182
   35183   35183       0   35185   35186   35187   35186   35187   35187       0
   35189   35190   35191   35190   35191   35191       0   35193   35194   35195
   35194   35195   35195       0   35197   35198   35199   35198   35199   35199
       0   35201   35202   35203   35202   35203   35203       0   35205   35206
   35207   35206   35207   35207       0   35209   35210   35211   35210   35211
   35211       0   35213   35214   35215   35214   35215   35215       0   35217
   35218   35219   35218   35219   35219       0   35221   35222   35223   35222
   35223   35223       0   35225   35226   35227   35226   35227   35227       0
   35229   35230   35231   35230   35231   35231       0   35233   35234   35235
   35234   35235   35235       0   35237   35238   35239   35238   35239   35239
       0   35241   35242   35243   35242   35243   35243       0   35245   35246
   35247   35246   35247   35247       0   35249   35250   35251   35250   35251
   35251       0   35253   35254   35255   35254   35255   35255       0   35257
   35258   35259   35258   35259   35259       0   35261   35262   35263   35262
   35263   35263       0   35265   35266   35267   35266   35267   35267       0
   35269   35270   35271   35270   35271   35271       0   35273   35274   35275
   35274   35275   35275       0   35277   35278   35279   35278   35279   35279
       0   35281   35282   35283   35282   35283   35283       0   35285   35286
   35287   35286   35287   35287       0   35289   35290   35291   35290   35291
   35291       0   35293   35294   35295   35294   35295   35295       0   35297
   35298   35299   35298   35299   35299       0   35301   35302   35303   35302
   35303   35303       0   35305   35306   35307   35306   35307   35307       0
   35309   35310   35311   35310   35311   35311       0   35313   35314   35315
   35314   35315   35315       0   35317   35318   35319   35318   35319   35319
       0   35321   35322   35323   35322   35323   35323       0   35325   35326
   35327   35326   35327   35327       0   35329   35330   35331   35330   35331
   35331       0   35333   35334   35335   35334   35335   35335       0   35337
   35338   35339   35338   35339   35339       0   35341   35342   35343   35342
   35343   35343       0   35345   35346   35347   35346   35347   35347       0
   35349   35350   35351   35350   35351   35351       0   35353   35354   35355
   35354   35355   35355       0   35357   35358   35359   35358   35359   35359
       0   35361   35362   35363   35362   35363   35363       0   35365   35366
   35367   35366   35367   35367       0   35369   35370   35371   35370   35371
   35371       0   35373   35374   35375   35374   35375   35375       0   35377
   35378   35379   35378   35379   35379       0   35381   35382   35383   35382
   35383   35383       0   35385   35386   35387   35386   35387   35387       0
   35389   35390   35391   35390   35391   35391       0   35393   35394   35395
   35394   35395   35395       0   35397   35398   35399   35398   35399   35399
       0   35401   35402   35403   35402   35403   35403       0   35405   35406
   35407   35406   35407   35407       0   35409   35410   35411   35410   35411
   35411       0   35413   35414   35415   35414   35415   35415       0   35417
   35418   35419   35418   35419   35419       0   35421   35422   35423   35422
   35423   35423       0   35425   35426   35427   35426   35427   35427       0
   35429   35430   35431   35430   35431   35431       0   35433   35434   35435
   35434   35435   35435       0   35437   35438   35439   35438   35439   35439
       0   35441   35442   35443   35442   35443   35443       0   35445   35446
   35447   35446   35447   35447       0   35449   35450   35451   35450   35451
   35451       0   35453   35454   35455   35454   35455   35455       0   35457
   35458   35459   35458   35459   35459       0   35461   35462   35463   35462
   35463   35463       0   35465   35466   35467   35466   35467   35467       0
   35469   35470   35471   35470   35471   35471       0   35473   35474   35475
   35474   35475   35475       0   35477   35478   35479   35478   35479   35479
       0   35481   35482   35483   35482   35483   35483       0   35485   35486
   35487   35486   35487   35487       0   35489   35490   35491   35490   35491
   35491       0   35493   35494   35495   35494   35495   35495       0   35497
   35498   35499   35498   35499   35499       0   35501   35502   35503   35502
   35503   35503       0   35505   35506   35507   35506   35507   35507       0
   35509   35510   35511   35510   35511   35511       0   35513   35514   35515
   35514   35515   35515       0   35517   35518   35519   35518   35519   35519
       0   35521   35522   35523   35522   35523   35523       0   35525   35526
   35527   35526   35527   35527       0   35529   35530   35531   35530   35531
   35531       0   35533   35534   35535   35534   35535   35535       0   35537
   35538   35539   35538   35539   35539       0   35541   35542   35543   35542
   35543   35543       0   35545   35546   35547   35546   35547   35547       0
   35549   35550   35551   35550   35551   35551       0   35553   35554   35555
   35554   35555   35555       0   35557   35558   35559   35558   35559   35559
       0   35561   35562   35563   35562   35563   35563       0   35565   35566
   35567   35566   35567   35567       0   35569   35570   35571   35570   35571
   35571       0   35573   35574   35575   35574   35575   35575       0   35577
   35578   35579   35578   35579   35579       0   35581   35582   35583   35582
   35583   35583       0   35585   35586   35587   35586   35587   35587       0
   35589   35590   35591   35590   35591   35591       0   35593   35594   35595
   35594   35595   35595       0   35597   35598   35599   35598   35599   35599
       0   35601   35602   35603   35602   35603   35603       0   35605   35606
   35607   35606   35607   35607       0   35609   35610   35611   35610   35611
   35611       0   35613   35614   35615   35614   35615   35615       0   35617
   35618   35619   35618   35619   35619       0   35621   35622   35623   35622
   35623   35623       0   35625   35626   35627   35626   35627   35627       0
   35629   35630   35631   35630   35631   35631       0   35633   35634   35635
   35634   35635   35635       0   35637   35638   35639   35638   35639   35639
       0   35641   35642   35643   35642   35643   35643       0   35645   35646
   35647   35646   35647   35647       0   35649   35650   35651   35650   35651
   35651       0   35653   35654   35655   35654   35655   35655       0   35657
   35658   35659   35658   35659   35659       0   35661   35662   35663   35662
   35663   35663       0   35665   35666   35667   35666   35667   35667       0
   35669   35670   35671   35670   35671   35671       0   35673   35674   35675
   35674   35675   35675       0   35677   35678   35679   35678   35679   35679
       0   35681   35682   35683   35682   35683   35683       0   35685   35686
   35687   35686   35687   35687       0   35689   35690   35691   35690   35691
   35691       0   35693   35694   35695   35694   35695   35695       0   35697
   35698   35699   35698   35699   35699       0   35701   35702   35703   35702
   35703   35703       0   35705   35706   35707   35706   35707   35707       0
   35709   35710   35711   35710   35711   35711       0   35713   35714   35715
   35714   35715   35715       0   35717   35718   35719   35718   35719   35719
       0   35721   35722   35723   35722   35723   35723       0   35725   35726
   35727   35726   35727   35727       0   35729   35730   35731   35730   35731
   35731       0   35733   35734   35735   35734   35735   35735       0   35737
   35738   35739   35738   35739   35739       0   35741   35742   35743   35742
   35743   35743       0   35745   35746   35747   35746   35747   35747       0
   35749   35750   35751   35750   35751   35751       0   35753   35754   35755
   35754   35755   35755       0   35757   35758   35759   35758   35759   35759
       0   35761   35762   35763   35762   35763   35763       0   35765   35766
   35767   35766   35767   35767       0   35769   35770   35771   35770   35771
   35771       0   35773   35774   35775   35774   35775   35775       0   35777
   35778   35779   35778   35779   35779       0   35781   35782   35783   35782
   35783   35783       0   35785   35786   35787   35786   35787   35787       0
   35789   35790   35791   35790   35791   35791       0   35793   35794   35795
   35794   35795   35795       0   35797   35798   35799   35798   35799   35799
       0   35801   35802   35803   35802   35803   35803       0   35805   35806
   35807   35806   35807   35807       0   35809   35810   35811   35810   35811
   35811       0   35813   35814   35815   35814   35815   35815       0   35817
   35818   35819   35818   35819   35819       0   35821   35822   35823   35822
   35823   35823       0   35825   35826   35827   35826   35827   35827       0
   35829   35830   35831   35830   35831   35831       0   35833   35834   35835
   35834   35835   35835       0   35837   35838   35839   35838   35839   35839
       0   35841   35842   35843   35842   35843   35843       0   35845   35846
   35847   35846   35847   35847       0   35849   35850   35851   35850   35851
   35851       0   35853   35854   35855   35854   35855   35855       0   35857
   35858   35859   35858   35859   35859       0   35861   35862   35863   35862
   35863   35863       0   35865   35866   35867   35866   35867   35867       0
   35869   35870   35871   35870   35871   35871       0   35873   35874   35875
   35874   35875   35875       0   35877   35878   35879   35878   35879   35879
       0   35881   35882   35883   35882   35883   35883       0   35885   35886
   35887   35886   35887   35887       0   35889   35890   35891   35890   35891
   35891       0   35893   35894   35895   35894   35895   35895       0   35897
   35898   35899   35898   35899   35899       0   35901   35902   35903   35902
   35903   35903       0   35905   35906   35907   35906   35907   35907       0
   35909   35910   35911   35910   35911   35911       0   35913   35914   35915
   35914   35915   35915       0   35917   35918   35919   35918   35919   35919
       0   35921   35922   35923   35922   35923   35923       0   35925   35926
   35927   35926   35927   35927       0   35929   35930   35931   35930   35931
   35931       0   35933   35934   35935   35934   35935   35935       0   35937
   35938   35939   35938   35939   35939       0   35941   35942   35943   35942
   35943   35943       0   35945   35946   35947   35946   35947   35947       0
   35949   35950   35951   35950   35951   35951       0   35953   35954   35955
   35954   35955   35955       0   35957   35958   35959   35958   35959   35959
       0   35961   35962   35963   35962   35963   35963       0   35965   35966
   35967   35966   35967   35967       0   35969   35970   35971   35970   35971
   35971       0   35973   35974   35975   35974   35975   35975       0   35977
   35978   35979   35978   35979   35979       0   35981   35982   35983   35982
   35983   35983       0   35985   35986   35987   35986   35987   35987       0
   35989   35990   35991   35990   35991   35991       0   35993   35994   35995
   35994   35995   35995       0   35997   35998   35999   35998   35999   35999
       0   36001   36002   36003   36002   36003   36003       0   36005   36006
   36007   36006   36007   36007       0   36009   36010   36011   36010   36011
   36011       0   36013   36014   36015   36014   36015   36015       0   36017
   36018   36019   36018   36019   36019       0   36021   36022   36023   36022
   36023   36023       0   36025   36026   36027   36026   36027   36027       0
   36029   36030   36031   36030   36031   36031       0   36033   36034   36035
   36034   36035   36035       0   36037   36038   36039   36038   36039   36039
       0   36041   36042   36043   36042   36043   36043       0   36045   36046
   36047   36046   36047   36047       0   36049   36050   36051   36050   36051
   36051       0   36053   36054   36055   36054   36055   36055       0   36057
   36058   36059   36058   36059   36059       0   36061   36062   36063   36062
   36063   36063       0   36065   36066   36067   36066   36067   36067       0
   36069   36070   36071   36070   36071   36071       0   36073   36074   36075
   36074   36075   36075       0   36077   36078   36079   36078   36079   36079
       0   36081   36082   36083   36082   36083   36083       0   36085   36086
   36087   36086   36087   36087       0   36089   36090   36091   36090   36091
   36091       0   36093   36094   36095   36094   36095   36095       0   36097
   36098   36099   36098   36099   36099       0   36101   36102   36103   36102
   36103   36103       0   36105   36106   36107   36106   36107   36107       0
   36109   36110   36111   36110   36111   36111       0   36113   36114   36115
   36114   36115   36115       0   36117   36118   36119   36118   36119   36119
       0   36121   36122   36123   36122   36123   36123       0   36125   36126
   36127   36126   36127   36127       0   36129   36130   36131   36130   36131
   36131       0   36133   36134   36135   36134   36135   36135       0   36137
   36138   36139   36138   36139   36139       0   36141   36142   36143   36142
   36143   36143       0   36145   36146   36147   36146   36147   36147       0
   36149   36150   36151   36150   36151   36151       0   36153   36154   36155
   36154   36155   36155       0   36157   36158   36159   36158   36159   36159
       0   36161   36162   36163   36162   36163   36163       0   36165   36166
   36167   36166   36167   36167       0   36169   36170   36171   36170   36171
   36171       0   36173   36174   36175   36174   36175   36175       0   36177
   36178   36179   36178   36179   36179       0   36181   36182   36183   36182
   36183   36183       0   36185   36186   36187   36186   36187   36187       0
   36189   36190   36191   36190   36191   36191       0   36193   36194   36195
   36194   36195   36195       0   36197   36198   36199   36198   36199   36199
       0   36201   36202   36203   36202   36203   36203       0   36205   36206
   36207   36206   36207   36207       0   36209   36210   36211   36210   36211
   36211       0   36213   36214   36215   36214   36215   36215       0   36217
   36218   36219   36218   36219   36219       0   36221   36222   36223   36222
   36223   36223       0   36225   36226   36227   36226   36227   36227       0
   36229   36230   36231   36230   36231   36231       0   36233   36234   36235
   36234   36235   36235       0   36237   36238   36239   36238   36239   36239
       0   36241   36242   36243   36242   36243   36243       0   36245   36246
   36247   36246   36247   36247       0   36249   36250   36251   36250   36251
   36251       0   36253   36254   36255   36254   36255   36255       0   36257
   36258   36259   36258   36259   36259       0   36261   36262   36263   36262
   36263   36263       0   36265   36266   36267   36266   36267   36267       0
   36269   36270   36271   36270   36271   36271       0   36273   36274   36275
   36274   36275   36275       0   36277   36278   36279   36278   36279   36279
       0   36281   36282   36283   36282   36283   36283       0   36285   36286
   36287   36286   36287   36287       0   36289   36290   36291   36290   36291
   36291       0   36293   36294   36295   36294   36295   36295       0   36297
   36298   36299   36298   36299   36299       0   36301   36302   36303   36302
   36303   36303       0   36305   36306   36307   36306   36307   36307       0
   36309   36310   36311   36310   36311   36311       0   36313   36314   36315
   36314   36315   36315       0   36317   36318   36319   36318   36319   36319
       0   36321   36322   36323   36322   36323   36323       0   36325   36326
   36327   36326   36327   36327       0   36329   36330   36331   36330   36331
   36331       0   36333   36334   36335   36334   36335   36335       0   36337
   36338   36339   36338   36339   36339       0   36341   36342   36343   36342
   36343   36343       0   36345   36346   36347   36346   36347   36347       0
   36349   36350   36351   36350   36351   36351       0   36353   36354   36355
   36354   36355   36355       0   36357   36358   36359   36358   36359   36359
       0   36361   36362   36363   36362   36363   36363       0   36365   36366
   36367   36366   36367   36367       0   36369   36370   36371   36370   36371
   36371       0   36373   36374   36375   36374   36375   36375       0   36377
   36378   36379   36378   36379   36379       0   36381   36382   36383   36382
   36383   36383       0   36385   36386   36387   36386   36387   36387       0
   36389   36390   36391   36390   36391   36391       0   36393   36394   36395
   36394   36395   36395       0   36397   36398   36399   36398   36399   36399
       0   36401   36402   36403   36402   36403   36403       0   36405   36406
   36407   36406   36407   36407       0   36409   36410   36411   36410   36411
   36411       0   36413   36414   36415   36414   36415   36415       0   36417
   36418   36419   36418   36419   36419       0   36421   36422   36423   36422
   36423   36423       0   36425   36426   36427   36426   36427   36427       0
   36429   36430   36431   36430   36431   36431       0   36433   36434   36435
   36434   36435   36435       0   36437   36438   36439   36438   36439   36439
       0   36441   36442   36443   36442   36443   36443       0   36445   36446
   36447   36446   36447   36447       0   36449   36450   36451   36450   36451
   36451       0   36453   36454   36455   36454   36455   36455       0   36457
   36458   36459   36458   36459   36459       0   36461   36462   36463   36462
   36463   36463       0   36465   36466   36467   36466   36467   36467       0
   36469   36470   36471   36470   36471   36471       0   36473   36474   36475
   36474   36475   36475       0   36477   36478   36479   36478   36479   36479
       0   36481   36482   36483   36482   36483   36483       0   36485   36486
   36487   36486   36487   36487       0   36489   36490   36491   36490   36491
   36491       0   36493   36494   36495   36494   36495   36495       0   36497
   36498   36499   36498   36499   36499       0   36501   36502   36503   36502
   36503   36503       0   36505   36506   36507   36506   36507   36507       0
   36509   36510   36511   36510   36511   36511       0   36513   36514   36515
   36514   36515   36515       0   36517   36518   36519   36518   36519   36519
       0   36521   36522   36523   36522   36523   36523       0   36525   36526
   36527   36526   36527   36527       0   36529   36530   36531   36530   36531
   36531       0   36533   36534   36535   36534   36535   36535       0   36537
   36538   36539   36538   36539   36539       0   36541   36542   36543   36542
   36543   36543       0   36545   36546   36547   36546   36547   36547       0
   36549   36550   36551   36550   36551   36551       0   36553   36554   36555
   36554   36555   36555       0   36557   36558   36559   36558   36559   36559
       0   36561   36562   36563   36562   36563   36563       0   36565   36566
   36567   36566   36567   36567       0   36569   36570   36571   36570   36571
   36571       0   36573   36574   36575   36574   36575   36575       0   36577
   36578   36579   36578   36579   36579       0   36581   36582   36583   36582
   36583   36583       0   36585   36586   36587   36586   36587   36587       0
   36589   36590   36591   36590   36591   36591       0   36593   36594   36595
   36594   36595   36595       0   36597   36598   36599   36598   36599   36599
       0   36601   36602   36603   36602   36603   36603       0   36605   36606
   36607   36606   36607   36607       0   36609   36610   36611   36610   36611
   36611       0   36613   36614   36615   36614   36615   36615       0   36617
   36618   36619   36618   36619   36619       0   36621   36622   36623   36622
   36623   36623       0   36625   36626   36627   36626   36627   36627       0
   36629   36630   36631   36630   36631   36631       0   36633   36634   36635
   36634   36635   36635       0   36637   36638   36639   36638   36639   36639
       0   36641   36642   36643   36642   36643   36643       0   36645   36646
   36647   36646   36647   36647       0   36649   36650   36651   36650   36651
   36651       0   36653   36654   36655   36654   36655   36655       0   36657
   36658   36659   36658   36659   36659       0   36661   36662   36663   36662
   36663   36663       0   36665   36666   36667   36666   36667   36667       0
   36669   36670   36671   36670   36671   36671       0   36673   36674   36675
   36674   36675   36675       0   36677   36678   36679   36678   36679   36679
       0   36681   36682   36683   36682   36683   36683       0   36685   36686
   36687   36686   36687   36687       0   36689   36690   36691   36690   36691
   36691       0   36693   36694   36695   36694   36695   36695       0   36697
   36698   36699   36698   36699   36699       0   36701   36702   36703   36702
   36703   36703       0   36705   36706   36707   36706   36707   36707       0
   36709   36710   36711   36710   36711   36711       0   36713   36714   36715
   36714   36715   36715       0   36717   36718   36719   36718   36719   36719
       0   36721   36722   36723   36722   36723   36723       0   36725   36726
   36727   36726   36727   36727       0   36729   36730   36731   36730   36731
   36731       0   36733   36734   36735   36734   36735   36735       0   36737
   36738   36739   36738   36739   36739       0   36741   36742   36743   36742
   36743   36743       0   36745   36746   36747   36746   36747   36747       0
   36749   36750   36751   36750   36751   36751       0   36753   36754   36755
   36754   36755   36755       0   36757   36758   36759   36758   36759   36759
       0   36761   36762   36763   36762   36763   36763       0   36765   36766
   36767   36766   36767   36767       0   36769   36770   36771   36770   36771
   36771       0   36773   36774   36775   36774   36775   36775       0   36777
   36778   36779   36778   36779   36779       0   36781   36782   36783   36782
   36783   36783       0   36785   36786   36787   36786   36787   36787       0
   36789   36790   36791   36790   36791   36791       0   36793   36794   36795
   36794   36795   36795       0   36797   36798   36799   36798   36799   36799
       0   36801   36802   36803   36802   36803   36803       0   36805   36806
   36807   36806   36807   36807       0   36809   36810   36811   36810   36811
   36811       0   36813   36814   36815   36814   36815   36815       0   36817
   36818   36819   36818   36819   36819       0   36821   36822   36823   36822
   36823   36823       0   36825   36826   36827   36826   36827   36827       0
   36829   36830   36831   36830   36831   36831       0   36833   36834   36835
   36834   36835   36835       0   36837   36838   36839   36838   36839   36839
       0   36841   36842   36843   36842   36843   36843       0   36845   36846
   36847   36846   36847   36847       0   36849   36850   36851   36850   36851
   36851       0   36853   36854   36855   36854   36855   36855       0   36857
   36858   36859   36858   36859   36859       0   36861   36862   36863   36862
   36863   36863       0   36865   36866   36867   36866   36867   36867       0
   36869   36870   36871   36870   36871   36871       0   36873   36874   36875
   36874   36875   36875       0   36877   36878   36879   36878   36879   36879
       0   36881   36882   36883   36882   36883   36883       0   36885   36886
   36887   36886   36887   36887       0   36889   36890   36891   36890   36891
   36891       0   36893   36894   36895   36894   36895   36895       0   36897
   36898   36899   36898   36899   36899       0   36901   36902   36903   36902
   36903   36903       0   36905   36906   36907   36906   36907   36907       0
   36909   36910   36911   36910   36911   36911       0   36913   36914   36915
   36914   36915   36915       0   36917   36918   36919   36918   36919   36919
       0   36921   36922   36923   36922   36923   36923       0   36925   36926
   36927   36926   36927   36927       0   36929   36930   36931   36930   36931
   36931       0   36933   36934   36935   36934   36935   36935       0   36937
   36938   36939   36938   36939   36939       0   36941   36942   36943   36942
   36943   36943       0   36945   36946   36947   36946   36947   36947       0
   36949   36950   36951   36950   36951   36951       0   36953   36954   36955
   36954   36955   36955       0   36957   36958   36959   36958   36959   36959
       0   36961   36962   36963   36962   36963   36963       0   36965   36966
   36967   36966   36967   36967       0   36969   36970   36971   36970   36971
   36971       0   36973   36974   36975   36974   36975   36975       0   36977
   36978   36979   36978   36979   36979       0   36981   36982   36983   36982
   36983   36983       0   36985   36986   36987   36986   36987   36987       0
   36989   36990   36991   36990   36991   36991       0   36993   36994   36995
   36994   36995   36995       0   36997   36998   36999   36998   36999   36999
       0   37001   37002   37003   37002   37003   37003       0   37005   37006
   37007   37006   37007   37007       0   37009   37010   37011   37010   37011
   37011       0   37013   37014   37015   37014   37015   37015       0   37017
   37018   37019   37018   37019   37019       0   37021   37022   37023   37022
   37023   37023       0   37025   37026   37027   37026   37027   37027       0
   37029   37030   37031   37030   37031   37031       0   37033   37034   37035
   37034   37035   37035       0   37037   37038   37039   37038   37039   37039
       0   37041   37042   37043   37042   37043   37043       0   37045   37046
   37047   37046   37047   37047       0   37049   37050   37051   37050   37051
   37051       0   37053   37054   37055   37054   37055   37055       0   37057
   37058   37059   37058   37059   37059       0   37061   37062   37063   37062
   37063   37063       0   37065   37066   37067   37066   37067   37067       0
   37069   37070   37071   37070   37071   37071       0   37073   37074   37075
   37074   37075   37075       0   37077   37078   37079   37078   37079   37079
       0   37081   37082   37083   37082   37083   37083       0   37085   37086
   37087   37086   37087   37087       0   37089   37090   37091   37090   37091
   37091       0   37093   37094   37095   37094   37095   37095       0   37097
   37098   37099   37098   37099   37099       0   37101   37102   37103   37102
   37103   37103       0   37105   37106   37107   37106   37107   37107       0
   37109   37110   37111   37110   37111   37111       0   37113   37114   37115
   37114   37115   37115       0   37117   37118   37119   37118   37119   37119
       0   37121   37122   37123   37122   37123   37123       0   37125   37126
   37127   37126   37127   37127       0   37129   37130   37131   37130   37131
   37131       0   37133   37134   37135   37134   37135   37135       0   37137
   37138   37139   37138   37139   37139       0   37141   37142   37143   37142
   37143   37143       0   37145   37146   37147   37146   37147   37147       0
   37149   37150   37151   37150   37151   37151       0   37153   37154   37155
   37154   37155   37155       0   37157   37158   37159   37158   37159   37159
       0   37161   37162   37163   37162   37163   37163       0   37165   37166
   37167   37166   37167   37167       0   37169   37170   37171   37170   37171
   37171       0   37173   37174   37175   37174   37175   37175       0   37177
   37178   37179   37178   37179   37179       0   37181   37182   37183   37182
   37183   37183       0   37185   37186   37187   37186   37187   37187       0
   37189   37190   37191   37190   37191   37191       0   37193   37194   37195
   37194   37195   37195       0   37197   37198   37199   37198   37199   37199
       0   37201   37202   37203   37202   37203   37203       0   37205   37206
   37207   37206   37207   37207       0   37209   37210   37211   37210   37211
   37211       0   37213   37214   37215   37214   37215   37215       0   37217
   37218   37219   37218   37219   37219       0   37221   37222   37223   37222
   37223   37223       0   37225   37226   37227   37226   37227   37227       0
   37229   37230   37231   37230   37231   37231       0   37233   37234   37235
   37234   37235   37235       0   37237   37238   37239   37238   37239   37239
       0   37241   37242   37243   37242   37243   37243       0   37245   37246
   37247   37246   37247   37247       0   37249   37250   37251   37250   37251
   37251       0   37253   37254   37255   37254   37255   37255       0   37257
   37258   37259   37258   37259   37259       0   37261   37262   37263   37262
   37263   37263       0   37265   37266   37267   37266   37267   37267       0
   37269   37270   37271   37270   37271   37271       0   37273   37274   37275
   37274   37275   37275       0   37277   37278   37279   37278   37279   37279
       0   37281   37282   37283   37282   37283   37283       0   37285   37286
   37287   37286   37287   37287       0   37289   37290   37291   37290   37291
   37291       0   37293   37294   37295   37294   37295   37295       0   37297
   37298   37299   37298   37299   37299       0   37301   37302   37303   37302
   37303   37303       0   37305   37306   37307   37306   37307   37307       0
   37309   37310   37311   37310   37311   37311       0   37313   37314   37315
   37314   37315   37315       0   37317   37318   37319   37318   37319   37319
       0   37321   37322   37323   37322   37323   37323       0   37325   37326
   37327   37326   37327   37327       0   37329   37330   37331   37330   37331
   37331       0   37333   37334   37335   37334   37335   37335       0   37337
   37338   37339   37338   37339   37339       0   37341   37342   37343   37342
   37343   37343       0   37345   37346   37347   37346   37347   37347       0
   37349   37350   37351   37350   37351   37351       0   37353   37354   37355
   37354   37355   37355       0   37357   37358   37359   37358   37359   37359
       0   37361   37362   37363   37362   37363   37363       0   37365   37366
   37367   37366   37367   37367       0   37369   37370   37371   37370   37371
   37371       0   37373   37374   37375   37374   37375   37375       0   37377
   37378   37379   37378   37379   37379       0   37381   37382   37383   37382
   37383   37383       0   37385   37386   37387   37386   37387   37387       0
   37389   37390   37391   37390   37391   37391       0   37393   37394   37395
   37394   37395   37395       0   37397   37398   37399   37398   37399   37399
       0   37401   37402   37403   37402   37403   37403       0   37405   37406
   37407   37406   37407   37407       0   37409   37410   37411   37410   37411
   37411       0   37413   37414   37415   37414   37415   37415       0   37417
   37418   37419   37418   37419   37419       0   37421   37422   37423   37422
   37423   37423       0   37425   37426   37427   37426   37427   37427       0
   37429   37430   37431   37430   37431   37431       0   37433   37434   37435
   37434   37435   37435       0   37437   37438   37439   37438   37439   37439
       0   37441   37442   37443   37442   37443   37443       0   37445   37446
   37447   37446   37447   37447       0   37449   37450   37451   37450   37451
   37451       0   37453   37454   37455   37454   37455   37455       0   37457
   37458   37459   37458   37459   37459       0   37461   37462   37463   37462
   37463   37463       0   37465   37466   37467   37466   37467   37467       0
   37469   37470   37471   37470   37471   37471       0   37473   37474   37475
   37474   37475   37475       0   37477   37478   37479   37478   37479   37479
       0   37481   37482   37483   37482   37483   37483       0   37485   37486
   37487   37486   37487   37487       0   37489   37490   37491   37490   37491
   37491       0   37493   37494   37495   37494   37495   37495       0   37497
   37498   37499   37498   37499   37499       0   37501   37502   37503   37502
   37503   37503       0   37505   37506   37507   37506   37507   37507       0
   37509   37510   37511   37510   37511   37511       0   37513   37514   37515
   37514   37515   37515       0   37517   37518   37519   37518   37519   37519
       0   37521   37522   37523   37522   37523   37523       0   37525   37526
   37527   37526   37527   37527       0   37529   37530   37531   37530   37531
   37531       0   37533   37534   37535   37534   37535   37535       0   37537
   37538   37539   37538   37539   37539       0   37541   37542   37543   37542
   37543   37543       0   37545   37546   37547   37546   37547   37547       0
   37549   37550   37551   37550   37551   37551       0   37553   37554   37555
   37554   37555   37555       0   37557   37558   37559   37558   37559   37559
       0   37561   37562   37563   37562   37563   37563       0   37565   37566
   37567   37566   37567   37567       0   37569   37570   37571   37570   37571
   37571       0   37573   37574   37575   37574   37575   37575       0   37577
   37578   37579   37578   37579   37579       0   37581   37582   37583   37582
   37583   37583       0   37585   37586   37587   37586   37587   37587       0
   37589   37590   37591   37590   37591   37591       0   37593   37594   37595
   37594   37595   37595       0   37597   37598   37599   37598   37599   37599
       0   37601   37602   37603   37602   37603   37603       0   37605   37606
   37607   37606   37607   37607       0   37609   37610   37611   37610   37611
   37611       0   37613   37614   37615   37614   37615   37615       0   37617
   37618   37619   37618   37619   37619       0   37621   37622   37623   37622
   37623   37623       0   37625   37626   37627   37626   37627   37627       0
   37629   37630   37631   37630   37631   37631       0   37633   37634   37635
   37634   37635   37635       0   37637   37638   37639   37638   37639   37639
       0   37641   37642   37643   37642   37643   37643       0   37645   37646
   37647   37646   37647   37647       0   37649   37650   37651   37650   37651
   37651       0   37653   37654   37655   37654   37655   37655       0   37657
   37658   37659   37658   37659   37659       0   37661   37662   37663   37662
   37663   37663       0   37665   37666   37667   37666   37667   37667       0
   37669   37670   37671   37670   37671   37671       0   37673   37674   37675
   37674   37675   37675       0   37677   37678   37679   37678   37679   37679
       0   37681   37682   37683   37682   37683   37683       0   37685   37686
   37687   37686   37687   37687       0   37689   37690   37691   37690   37691
   37691       0   37693   37694   37695   37694   37695   37695       0   37697
   37698   37699   37698   37699   37699       0   37701   37702   37703   37702
   37703   37703       0   37705   37706   37707   37706   37707   37707       0
   37709   37710   37711   37710   37711   37711       0   37713   37714   37715
   37714   37715   37715       0   37717   37718   37719   37718   37719   37719
       0   37721   37722   37723   37722   37723   37723       0   37725   37726
   37727   37726   37727   37727       0   37729   37730   37731   37730   37731
   37731       0   37733   37734   37735   37734   37735   37735       0   37737
   37738   37739   37738   37739   37739       0   37741   37742   37743   37742
   37743   37743       0   37745   37746   37747   37746   37747   37747       0
   37749   37750   37751   37750   37751   37751       0   37753   37754   37755
   37754   37755   37755       0   37757   37758   37759   37758   37759   37759
       0   37761   37762   37763   37762   37763   37763       0   37765   37766
   37767   37766   37767   37767       0   37769   37770   37771   37770   37771
   37771       0   37773   37774   37775   37774   37775   37775       0   37777
   37778   37779   37778   37779   37779       0   37781   37782   37783   37782
   37783   37783       0   37785   37786   37787   37786   37787   37787       0
   37789   37790   37791   37790   37791   37791       0   37793   37794   37795
   37794   37795   37795       0   37797   37798   37799   37798   37799   37799
       0   37801   37802   37803   37802   37803   37803       0   37805   37806
   37807   37806   37807   37807       0   37809   37810   37811   37810   37811
   37811       0   37813   37814   37815   37814   37815   37815       0   37817
   37818   37819   37818   37819   37819       0   37821   37822   37823   37822
   37823   37823       0   37825   37826   37827   37826   37827   37827       0
   37829   37830   37831   37830   37831   37831       0   37833   37834   37835
   37834   37835   37835       0   37837   37838   37839   37838   37839   37839
       0   37841   37842   37843   37842   37843   37843       0   37845   37846
   37847   37846   37847   37847       0   37849   37850   37851   37850   37851
   37851       0   37853   37854   37855   37854   37855   37855       0   37857
   37858   37859   37858   37859   37859       0   37861   37862   37863   37862
   37863   37863       0   37865   37866   37867   37866   37867   37867       0
   37869   37870   37871   37870   37871   37871       0   37873   37874   37875
   37874   37875   37875       0   37877   37878   37879   37878   37879   37879
       0   37881   37882   37883   37882   37883   37883       0   37885   37886
   37887   37886   37887   37887       0   37889   37890   37891   37890   37891
   37891       0   37893   37894   37895   37894   37895   37895       0   37897
   37898   37899   37898   37899   37899       0   37901   37902   37903   37902
   37903   37903       0   37905   37906   37907   37906   37907   37907       0
   37909   37910   37911   37910   37911   37911       0   37913   37914   37915
   37914   37915   37915       0   37917   37918   37919   37918   37919   37919
       0   37921   37922   37923   37922   37923   37923       0   37925   37926
   37927   37926   37927   37927       0   37929   37930   37931   37930   37931
   37931       0   37933   37934   37935   37934   37935   37935       0   37937
   37938   37939   37938   37939   37939       0   37941   37942   37943   37942
   37943   37943       0   37945   37946   37947   37946   37947   37947       0
   37949   37950   37951   37950   37951   37951       0   37953   37954   37955
   37954   37955   37955       0   37957   37958   37959   37958   37959   37959
       0   37961   37962   37963   37962   37963   37963       0   37965   37966
   37967   37966   37967   37967       0   37969   37970   37971   37970   37971
   37971       0   37973   37974   37975   37974   37975   37975       0   37977
   37978   37979   37978   37979   37979       0   37981   37982   37983   37982
   37983   37983       0   37985   37986   37987   37986   37987   37987       0
   37989   37990   37991   37990   37991   37991       0   37993   37994   37995
   37994   37995   37995       0   37997   37998   37999   37998   37999   37999
       0   38001   38002   38003   38002   38003   38003       0   38005   38006
   38007   38006   38007   38007       0   38009   38010   38011   38010   38011
   38011       0   38013   38014   38015   38014   38015   38015       0   38017
   38018   38019   38018   38019   38019       0   38021   38022   38023   38022
   38023   38023       0   38025   38026   38027   38026   38027   38027       0
   38029   38030   38031   38030   38031   38031       0   38033   38034   38035
   38034   38035   38035       0   38037   38038   38039   38038   38039   38039
       0   38041   38042   38043   38042   38043   38043       0   38045   38046
   38047   38046   38047   38047       0   38049   38050   38051   38050   38051
   38051       0   38053   38054   38055   38054   38055   38055       0   38057
   38058   38059   38058   38059   38059       0   38061   38062   38063   38062
   38063   38063       0   38065   38066   38067   38066   38067   38067       0
   38069   38070   38071   38070   38071   38071       0   38073   38074   38075
   38074   38075   38075       0   38077   38078   38079   38078   38079   38079
       0   38081   38082   38083   38082   38083   38083       0   38085   38086
   38087   38086   38087   38087       0   38089   38090   38091   38090   38091
   38091       0   38093   38094   38095   38094   38095   38095       0   38097
   38098   38099   38098   38099   38099       0   38101   38102   38103   38102
   38103   38103       0   38105   38106   38107   38106   38107   38107       0
   38109   38110   38111   38110   38111   38111       0   38113   38114   38115
   38114   38115   38115       0   38117   38118   38119   38118   38119   38119
       0   38121   38122   38123   38122   38123   38123       0   38125   38126
   38127   38126   38127   38127       0   38129   38130   38131   38130   38131
   38131       0   38133   38134   38135   38134   38135   38135       0   38137
   38138   38139   38138   38139   38139       0   38141   38142   38143   38142
   38143   38143       0   38145   38146   38147   38146   38147   38147       0
   38149   38150   38151   38150   38151   38151       0   38153   38154   38155
   38154   38155   38155       0   38157   38158   38159   38158   38159   38159
       0   38161   38162   38163   38162   38163   38163       0   38165   38166
   38167   38166   38167   38167       0   38169   38170   38171   38170   38171
   38171       0   38173   38174   38175   38174   38175   38175       0   38177
   38178   38179   38178   38179   38179       0   38181   38182   38183   38182
   38183   38183       0   38185   38186   38187   38186   38187   38187       0
   38189   38190   38191   38190   38191   38191       0   38193   38194   38195
   38194   38195   38195       0   38197   38198   38199   38198   38199   38199
       0   38201   38202   38203   38202   38203   38203       0   38205   38206
   38207   38206   38207   38207       0   38209   38210   38211   38210   38211
   38211       0   38213   38214   38215   38214   38215   38215       0   38217
   38218   38219   38218   38219   38219       0   38221   38222   38223   38222
   38223   38223       0   38225   38226   38227   38226   38227   38227       0
   38229   38230   38231   38230   38231   38231       0   38233   38234   38235
   38234   38235   38235       0   38237   38238   38239   38238   38239   38239
       0   38241   38242   38243   38242   38243   38243       0   38245   38246
   38247   38246   38247   38247       0   38249   38250   38251   38250   38251
   38251       0   38253   38254   38255   38254   38255   38255       0   38257
   38258   38259   38258   38259   38259       0   38261   38262   38263   38262
   38263   38263       0   38265   38266   38267   38266   38267   38267       0
   38269   38270   38271   38270   38271   38271       0   38273   38274   38275
   38274   38275   38275       0   38277   38278   38279   38278   38279   38279
       0   38281   38282   38283   38282   38283   38283       0   38285   38286
   38287   38286   38287   38287       0   38289   38290   38291   38290   38291
   38291       0   38293   38294   38295   38294   38295   38295       0   38297
   38298   38299   38298   38299   38299       0   38301   38302   38303   38302
   38303   38303       0   38305   38306   38307   38306   38307   38307       0
   38309   38310   38311   38310   38311   38311       0   38313   38314   38315
   38314   38315   38315       0   38317   38318   38319   38318   38319   38319
       0   38321   38322   38323   38322   38323   38323       0   38325   38326
   38327   38326   38327   38327       0   38329   38330   38331   38330   38331
   38331       0   38333   38334   38335   38334   38335   38335       0   38337
   38338   38339   38338   38339   38339       0   38341   38342   38343   38342
   38343   38343       0   38345   38346   38347   38346   38347   38347       0
   38349   38350   38351   38350   38351   38351       0   38353   38354   38355
   38354   38355   38355       0   38357   38358   38359   38358   38359   38359
       0   38361   38362   38363   38362   38363   38363       0   38365   38366
   38367   38366   38367   38367       0   38369   38370   38371   38370   38371
   38371       0   38373   38374   38375   38374   38375   38375       0   38377
   38378   38379   38378   38379   38379       0   38381   38382   38383   38382
   38383   38383       0   38385   38386   38387   38386   38387   38387       0
   38389   38390   38391   38390   38391   38391       0   38393   38394   38395
   38394   38395   38395       0   38397   38398   38399   38398   38399   38399
       0   38401   38402   38403   38402   38403   38403       0   38405   38406
   38407   38406   38407   38407       0   38409   38410   38411   38410   38411
   38411       0   38413   38414   38415   38414   38415   38415       0   38417
   38418   38419   38418   38419   38419       0   38421   38422   38423   38422
   38423   38423       0   38425   38426   38427   38426   38427   38427       0
   38429   38430   38431   38430   38431   38431       0   38433   38434   38435
   38434   38435   38435       0   38437   38438   38439   38438   38439   38439
       0   38441   38442   38443   38442   38443   38443       0   38445   38446
   38447   38446   38447   38447       0   38449   38450   38451   38450   38451
   38451       0   38453   38454   38455   38454   38455   38455       0   38457
   38458   38459   38458   38459   38459       0   38461   38462   38463   38462
   38463   38463       0   38465   38466   38467   38466   38467   38467       0
   38469   38470   38471   38470   38471   38471       0   38473   38474   38475
   38474   38475   38475       0   38477   38478   38479   38478   38479   38479
       0   38481   38482   38483   38482   38483   38483       0   38485   38486
   38487   38486   38487   38487       0   38489   38490   38491   38490   38491
   38491       0   38493   38494   38495   38494   38495   38495       0   38497
   38498   38499   38498   38499   38499       0   38501   38502   38503   38502
   38503   38503       0   38505   38506   38507   38506   38507   38507       0
   38509   38510   38511   38510   38511   38511       0   38513   38514   38515
   38514   38515   38515       0   38517   38518   38519   38518   38519   38519
       0   38521   38522   38523   38522   38523   38523       0   38525   38526
   38527   38526   38527   38527       0   38529   38530   38531   38530   38531
   38531       0   38533   38534   38535   38534   38535   38535       0   38537
   38538   38539   38538   38539   38539       0   38541   38542   38543   38542
   38543   38543       0   38545   38546   38547   38546   38547   38547       0
   38549   38550   38551   38550   38551   38551       0   38553   38554   38555
   38554   38555   38555       0   38557   38558   38559   38558   38559   38559
       0   38561   38562   38563   38562   38563   38563       0   38565   38566
   38567   38566   38567   38567       0   38569   38570   38571   38570   38571
   38571       0   38573   38574   38575   38574   38575   38575       0   38577
   38578   38579   38578   38579   38579       0   38581   38582   38583   38582
   38583   38583       0   38585   38586   38587   38586   38587   38587       0
   38589   38590   38591   38590   38591   38591       0   38593   38594   38595
   38594   38595   38595       0   38597   38598   38599   38598   38599   38599
       0   38601   38602   38603   38602   38603   38603       0   38605   38606
   38607   38606   38607   38607       0   38609   38610   38611   38610   38611
   38611       0   38613   38614   38615   38614   38615   38615       0   38617
   38618   38619   38618   38619   38619       0   38621   38622   38623   38622
   38623   38623       0   38625   38626   38627   38626   38627   38627       0
   38629   38630   38631   38630   38631   38631       0   38633   38634   38635
   38634   38635   38635       0   38637   38638   38639   38638   38639   38639
       0   38641   38642   38643   38642   38643   38643       0   38645   38646
   38647   38646   38647   38647       0   38649   38650   38651   38650   38651
   38651       0   38653   38654   38655   38654   38655   38655       0   38657
   38658   38659   38658   38659   38659       0   38661   38662   38663   38662
   38663   38663       0   38665   38666   38667   38666   38667   38667       0
   38669   38670   38671   38670   38671   38671       0   38673   38674   38675
   38674   38675   38675       0   38677   38678   38679   38678   38679   38679
       0   38681   38682   38683   38682   38683   38683       0   38685   38686
   38687   38686   38687   38687       0   38689   38690   38691   38690   38691
   38691       0   38693   38694   38695   38694   38695   38695       0   38697
   38698   38699   38698   38699   38699       0   38701   38702   38703   38702
   38703   38703       0   38705   38706   38707   38706   38707   38707       0
   38709   38710   38711   38710   38711   38711       0   38713   38714   38715
   38714   38715   38715       0   38717   38718   38719   38718   38719   38719
       0   38721   38722   38723   38722   38723   38723       0   38725   38726
   38727   38726   38727   38727       0   38729   38730   38731   38730   38731
   38731       0   38733   38734   38735   38734   38735   38735       0   38737
   38738   38739   38738   38739   38739       0   38741   38742   38743   38742
   38743   38743       0   38745   38746   38747   38746   38747   38747       0
   38749   38750   38751   38750   38751   38751       0   38753   38754   38755
   38754   38755   38755       0   38757   38758   38759   38758   38759   38759
       0   38761   38762   38763   38762   38763   38763       0   38765   38766
   38767   38766   38767   38767       0   38769   38770   38771   38770   38771
   38771       0   38773   38774   38775   38774   38775   38775       0   38777
   38778   38779   38778   38779   38779       0   38781   38782   38783   38782
   38783   38783       0   38785   38786   38787   38786   38787   38787       0
   38789   38790   38791   38790   38791   38791       0   38793   38794   38795
   38794   38795   38795       0   38797   38798   38799   38798   38799   38799
       0   38801   38802   38803   38802   38803   38803       0   38805   38806
   38807   38806   38807   38807       0   38809   38810   38811   38810   38811
   38811       0   38813   38814   38815   38814   38815   38815       0   38817
   38818   38819   38818   38819   38819       0   38821   38822   38823   38822
   38823   38823       0   38825   38826   38827   38826   38827   38827       0
   38829   38830   38831   38830   38831   38831       0   38833   38834   38835
   38834   38835   38835       0   38837   38838   38839   38838   38839   38839
       0   38841   38842   38843   38842   38843   38843       0   38845   38846
   38847   38846   38847   38847       0   38849   38850   38851   38850   38851
   38851       0   38853   38854   38855   38854   38855   38855       0   38857
   38858   38859   38858   38859   38859       0   38861   38862   38863   38862
   38863   38863       0   38865   38866   38867   38866   38867   38867       0
   38869   38870   38871   38870   38871   38871       0   38873   38874   38875
   38874   38875   38875       0   38877   38878   38879   38878   38879   38879
       0   38881   38882   38883   38882   38883   38883       0   38885   38886
   38887   38886   38887   38887       0   38889   38890   38891   38890   38891
   38891       0   38893   38894   38895   38894   38895   38895       0   38897
   38898   38899   38898   38899   38899       0   38901   38902   38903   38902
   38903   38903       0   38905   38906   38907   38906   38907   38907       0
   38909   38910   38911   38910   38911   38911       0   38913   38914   38915
   38914   38915   38915       0   38917   38918   38919   38918   38919   38919
       0   38921   38922   38923   38922   38923   38923       0   38925   38926
   38927   38926   38927   38927       0   38929   38930   38931   38930   38931
   38931       0   38933   38934   38935   38934   38935   38935       0   38937
   38938   38939   38938   38939   38939       0   38941   38942   38943   38942
   38943   38943       0   38945   38946   38947   38946   38947   38947       0
   38949   38950   38951   38950   38951   38951       0   38953   38954   38955
   38954   38955   38955       0   38957   38958   38959   38958   38959   38959
       0   38961   38962   38963   38962   38963   38963       0   38965   38966
   38967   38966   38967   38967       0   38969   38970   38971   38970   38971
   38971       0   38973   38974   38975   38974   38975   38975       0   38977
   38978   38979   38978   38979   38979       0   38981   38982   38983   38982
   38983   38983       0   38985   38986   38987   38986   38987   38987       0
   38989   38990   38991   38990   38991   38991       0   38993   38994   38995
   38994   38995   38995       0   38997   38998   38999   38998   38999   38999
       0   39001   39002   39003   39002   39003   39003       0   39005   39006
   39007   39006   39007   39007       0   39009   39010   39011   39010   39011
   39011       0   39013   39014   39015   39014   39015   39015       0   39017
   39018   39019   39018   39019   39019       0   39021   39022   39023   39022
   39023   39023       0   39025   39026   39027   39026   39027   39027       0
   39029   39030   39031   39030   39031   39031       0   39033   39034   39035
   39034   39035   39035       0   39037   39038   39039   39038   39039   39039
       0   39041   39042   39043   39042   39043   39043       0   39045   39046
   39047   39046   39047   39047       0   39049   39050   39051   39050   39051
   39051       0   39053   39054   39055   39054   39055   39055       0   39057
   39058   39059   39058   39059   39059       0   39061   39062   39063   39062
   39063   39063       0   39065   39066   39067   39066   39067   39067       0
   39069   39070   39071   39070   39071   39071       0   39073   39074   39075
   39074   39075   39075       0   39077   39078   39079   39078   39079   39079
       0   39081   39082   39083   39082   39083   39083       0   39085   39086
   39087   39086   39087   39087       0   39089   39090   39091   39090   39091
   39091       0   39093   39094   39095   39094   39095   39095       0   39097
   39098   39099   39098   39099   39099       0   39101   39102   39103   39102
   39103   39103       0   39105   39106   39107   39106   39107   39107       0
   39109   39110   39111   39110   39111   39111       0   39113   39114   39115
   39114   39115   39115       0   39117   39118   39119   39118   39119   39119
       0   39121   39122   39123   39122   39123   39123       0   39125   39126
   39127   39126   39127   39127       0   39129   39130   39131   39130   39131
   39131       0   39133   39134   39135   39134   39135   39135       0   39137
   39138   39139   39138   39139   39139       0   39141   39142   39143   39142
   39143   39143       0   39145   39146   39147   39146   39147   39147       0
   39149   39150   39151   39150   39151   39151       0   39153   39154   39155
   39154   39155   39155       0   39157   39158   39159   39158   39159   39159
       0   39161   39162   39163   39162   39163   39163       0   39165   39166
   39167   39166   39167   39167       0   39169   39170   39171   39170   39171
   39171       0   39173   39174   39175   39174   39175   39175       0   39177
   39178   39179   39178   39179   39179       0   39181   39182   39183   39182
   39183   39183       0   39185   39186   39187   39186   39187   39187       0
   39189   39190   39191   39190   39191   39191       0   39193   39194   39195
   39194   39195   39195       0   39197   39198   39199   39198   39199   39199
       0   39201   39202   39203   39202   39203   39203       0   39205   39206
   39207   39206   39207   39207       0   39209   39210   39211   39210   39211
   39211       0   39213   39214   39215   39214   39215   39215       0   39217
   39218   39219   39218   39219   39219       0   39221   39222   39223   39222
   39223   39223       0   39225   39226   39227   39226   39227   39227       0
   39229   39230   39231   39230   39231   39231       0   39233   39234   39235
   39234   39235   39235       0   39237   39238   39239   39238   39239   39239
       0   39241   39242   39243   39242   39243   39243       0   39245   39246
   39247   39246   39247   39247       0   39249   39250   39251   39250   39251
   39251       0   39253   39254   39255   39254   39255   39255       0   39257
   39258   39259   39258   39259   39259       0   39261   39262   39263   39262
   39263   39263       0   39265   39266   39267   39266   39267   39267       0
   39269   39270   39271   39270   39271   39271       0   39273   39274   39275
   39274   39275   39275       0   39277   39278   39279   39278   39279   39279
       0   39281   39282   39283   39282   39283   39283       0   39285   39286
   39287   39286   39287   39287       0   39289   39290   39291   39290   39291
   39291       0   39293   39294   39295   39294   39295   39295       0   39297
   39298   39299   39298   39299   39299       0   39301   39302   39303   39302
   39303   39303       0   39305   39306   39307   39306   39307   39307       0
   39309   39310   39311   39310   39311   39311       0   39313   39314   39315
   39314   39315   39315       0   39317   39318   39319   39318   39319   39319
       0   39321   39322   39323   39322   39323   39323       0   39325   39326
   39327   39326   39327   39327       0   39329   39330   39331   39330   39331
   39331       0   39333   39334   39335   39334   39335   39335       0   39337
   39338   39339   39338   39339   39339       0   39341   39342   39343   39342
   39343   39343       0   39345   39346   39347   39346   39347   39347       0
   39349   39350   39351   39350   39351   39351       0   39353   39354   39355
   39354   39355   39355       0   39357   39358   39359   39358   39359   39359
       0   39361   39362   39363   39362   39363   39363       0   39365   39366
   39367   39366   39367   39367       0   39369   39370   39371   39370   39371
   39371       0   39373   39374   39375   39374   39375   39375       0   39377
   39378   39379   39378   39379   39379       0   39381   39382   39383   39382
   39383   39383       0   39385   39386   39387   39386   39387   39387       0
   39389   39390   39391   39390   39391   39391       0   39393   39394   39395
   39394   39395   39395       0   39397   39398   39399   39398   39399   39399
       0   39401   39402   39403   39402   39403   39403       0   39405   39406
   39407   39406   39407   39407       0   39409   39410   39411   39410   39411
   39411       0   39413   39414   39415   39414   39415   39415       0   39417
   39418   39419   39418   39419   39419       0   39421   39422   39423   39422
   39423   39423       0   39425   39426   39427   39426   39427   39427       0
   39429   39430   39431   39430   39431   39431       0   39433   39434   39435
   39434   39435   39435       0   39437   39438   39439   39438   39439   39439
       0   39441   39442   39443   39442   39443   39443       0   39445   39446
   39447   39446   39447   39447       0   39449   39450   39451   39450   39451
   39451       0   39453   39454   39455   39454   39455   39455       0   39457
   39458   39459   39458   39459   39459       0   39461   39462   39463   39462
   39463   39463       0   39465   39466   39467   39466   39467   39467       0
   39469   39470   39471   39470   39471   39471       0   39473   39474   39475
   39474   39475   39475       0   39477   39478   39479   39478   39479   39479
       0   39481   39482   39483   39482   39483   39483       0   39485   39486
   39487   39486   39487   39487       0   39489   39490   39491   39490   39491
   39491       0   39493   39494   39495   39494   39495   39495       0   39497
   39498   39499   39498   39499   39499       0   39501   39502   39503   39502
   39503   39503       0   39505   39506   39507   39506   39507   39507       0
   39509   39510   39511   39510   39511   39511       0   39513   39514   39515
   39514   39515   39515       0   39517   39518   39519   39518   39519   39519
       0   39521   39522   39523   39522   39523   39523       0   39525   39526
   39527   39526   39527   39527       0   39529   39530   39531   39530   39531
   39531       0   39533   39534   39535   39534   39535   39535       0   39537
   39538   39539   39538   39539   39539       0   39541   39542   39543   39542
   39543   39543       0   39545   39546   39547   39546   39547   39547       0
   39549   39550   39551   39550   39551   39551       0   39553   39554   39555
   39554   39555   39555       0   39557   39558   39559   39558   39559   39559
       0   39561   39562   39563   39562   39563   39563       0   39565   39566
   39567   39566   39567   39567       0   39569   39570   39571   39570   39571
   39571       0   39573   39574   39575   39574   39575   39575       0   39577
   39578   39579   39578   39579   39579       0   39581   39582   39583   39582
   39583   39583       0   39585   39586   39587   39586   39587   39587       0
   39589   39590   39591   39590   39591   39591       0   39593   39594   39595
   39594   39595   39595       0   39597   39598   39599   39598   39599   39599
       0   39601   39602   39603   39602   39603   39603       0   39605   39606
   39607   39606   39607   39607       0   39609   39610   39611   39610   39611
   39611       0   39613   39614   39615   39614   39615   39615       0   39617
   39618   39619   39618   39619   39619       0   39621   39622   39623   39622
   39623   39623       0   39625   39626   39627   39626   39627   39627       0
   39629   39630   39631   39630   39631   39631       0   39633   39634   39635
   39634   39635   39635       0   39637   39638   39639   39638   39639   39639
       0   39641   39642   39643   39642   39643   39643       0   39645   39646
   39647   39646   39647   39647       0   39649   39650   39651   39650   39651
   39651       0   39653   39654   39655   39654   39655   39655       0   39657
   39658   39659   39658   39659   39659       0   39661   39662   39663   39662
   39663   39663       0   39665   39666   39667   39666   39667   39667       0
   39669   39670   39671   39670   39671   39671       0   39673   39674   39675
   39674   39675   39675       0   39677   39678   39679   39678   39679   39679
       0   39681   39682   39683   39682   39683   39683       0   39685   39686
   39687   39686   39687   39687       0   39689   39690   39691   39690   39691
   39691       0   39693   39694   39695   39694   39695   39695       0   39697
   39698   39699   39698   39699   39699       0   39701   39702   39703   39702
   39703   39703       0   39705   39706   39707   39706   39707   39707       0
   39709   39710   39711   39710   39711   39711       0   39713   39714   39715
   39714   39715   39715       0   39717   39718   39719   39718   39719   39719
       0   39721   39722   39723   39722   39723   39723       0   39725   39726
   39727   39726   39727   39727       0   39729   39730   39731   39730   39731
   39731       0   39733   39734   39735   39734   39735   39735       0   39737
   39738   39739   39738   39739   39739       0   39741   39742   39743   39742
   39743   39743       0   39745   39746   39747   39746   39747   39747       0
   39749   39750   39751   39750   39751   39751       0   39753   39754   39755
   39754   39755   39755       0   39757   39758   39759   39758   39759   39759
       0   39761   39762   39763   39762   39763   39763       0   39765   39766
   39767   39766   39767   39767       0   39769   39770   39771   39770   39771
   39771       0   39773   39774   39775   39774   39775   39775       0   39777
   39778   39779   39778   39779   39779       0   39781   39782   39783   39782
   39783   39783       0   39785   39786   39787   39786   39787   39787       0
   39789   39790   39791   39790   39791   39791       0   39793   39794   39795
   39794   39795   39795       0   39797   39798   39799   39798   39799   39799
       0   39801   39802   39803   39802   39803   39803       0   39805   39806
   39807   39806   39807   39807       0   39809   39810   39811   39810   39811
   39811       0   39813   39814   39815   39814   39815   39815       0   39817
   39818   39819   39818   39819   39819       0   39821   39822   39823   39822
   39823   39823       0   39825   39826   39827   39826   39827   39827       0
   39829   39830   39831   39830   39831   39831       0   39833   39834   39835
   39834   39835   39835       0   39837   39838   39839   39838   39839   39839
       0   39841   39842   39843   39842   39843   39843       0   39845   39846
   39847   39846   39847   39847       0   39849   39850   39851   39850   39851
   39851       0   39853   39854   39855   39854   39855   39855       0   39857
   39858   39859   39858   39859   39859       0   39861   39862   39863   39862
   39863   39863       0   39865   39866   39867   39866   39867   39867       0
   39869   39870   39871   39870   39871   39871       0   39873   39874   39875
   39874   39875   39875       0   39877   39878   39879   39878   39879   39879
       0   39881   39882   39883   39882   39883   39883       0   39885   39886
   39887   39886   39887   39887       0   39889   39890   39891   39890   39891
   39891       0   39893   39894   39895   39894   39895   39895       0   39897
   39898   39899   39898   39899   39899       0   39901   39902   39903   39902
   39903   39903       0   39905   39906   39907   39906   39907   39907       0
   39909   39910   39911   39910   39911   39911       0   39913   39914   39915
   39914   39915   39915       0   39917   39918   39919   39918   39919   39919
       0   39921   39922   39923   39922   39923   39923       0   39925   39926
   39927   39926   39927   39927       0   39929   39930   39931   39930   39931
   39931       0   39933   39934   39935   39934   39935   39935       0   39937
   39938   39939   39938   39939   39939       0   39941   39942   39943   39942
   39943   39943       0   39945   39946   39947   39946   39947   39947       0
   39949   39950   39951   39950   39951   39951       0   39953   39954   39955
   39954   39955   39955       0   39957   39958   39959   39958   39959   39959
       0   39961   39962   39963   39962   39963   39963       0   39965   39966
   39967   39966   39967   39967       0   39969   39970   39971   39970   39971
   39971       0   39973   39974   39975   39974   39975   39975       0   39977
   39978   39979   39978   39979   39979       0   39981   39982   39983   39982
   39983   39983       0   39985   39986   39987   39986   39987   39987       0
   39989   39990   39991   39990   39991   39991       0   39993   39994   39995
   39994   39995   39995       0   39997   39998   39999   39998   39999   39999
       0   40001   40002   40003   40002   40003   40003       0   40005   40006
   40007   40006   40007   40007       0   40009   40010   40011   40010   40011
   40011       0   40013   40014   40015   40014   40015   40015       0   40017
   40018   40019   40018   40019   40019       0   40021   40022   40023   40022
   40023   40023       0   40025   40026   40027   40026   40027   40027       0
   40029   40030   40031   40030   40031   40031       0   40033   40034   40035
   40034   40035   40035       0   40037   40038   40039   40038   40039   40039
       0   40041   40042   40043   40042   40043   40043       0   40045   40046
   40047   40046   40047   40047       0   40049   40050   40051   40050   40051
   40051       0   40053   40054   40055   40054   40055   40055       0   40057
   40058   40059   40058   40059   40059       0   40061   40062   40063   40062
   40063   40063       0   40065   40066   40067   40066   40067   40067       0
   40069   40070   40071   40070   40071   40071       0   40073   40074   40075
   40074   40075   40075       0   40077   40078   40079   40078   40079   40079
       0   40081   40082   40083   40082   40083   40083       0   40085   40086
   40087   40086   40087   40087       0   40089   40090   40091   40090   40091
   40091       0   40093   40094   40095   40094   40095   40095       0   40097
   40098   40099   40098   40099   40099       0   40101   40102   40103   40102
   40103   40103       0   40105   40106   40107   40106   40107   40107       0
   40109   40110   40111   40110   40111   40111       0   40113   40114   40115
   40114   40115   40115       0   40117   40118   40119   40118   40119   40119
       0   40121   40122   40123   40122   40123   40123       0   40125   40126
   40127   40126   40127   40127       0   40129   40130   40131   40130   40131
   40131       0   40133   40134   40135   40134   40135   40135       0   40137
   40138   40139   40138   40139   40139       0   40141   40142   40143   40142
   40143   40143       0   40145   40146   40147   40146   40147   40147       0
   40149   40150   40151   40150   40151   40151       0   40153   40154   40155
   40154   40155   40155       0   40157   40158   40159   40158   40159   40159
       0   40161   40162   40163   40162   40163   40163       0   40165   40166
   40167   40166   40167   40167       0   40169   40170   40171   40170   40171
   40171       0   40173   40174   40175   40174   40175   40175       0   40177
   40178   40179   40178   40179   40179       0   40181   40182   40183   40182
   40183   40183       0   40185   40186   40187   40186   40187   40187       0
   40189   40190   40191   40190   40191   40191       0   40193   40194   40195
   40194   40195   40195       0   40197   40198   40199   40198   40199   40199
       0   40201   40202   40203   40202   40203   40203       0   40205   40206
   40207   40206   40207   40207       0   40209   40210   40211   40210   40211
   40211       0   40213   40214   40215   40214   40215   40215       0   40217
   40218   40219   40218   40219   40219       0   40221   40222   40223   40222
   40223   40223       0   40225   40226   40227   40226   40227   40227       0
   40229   40230   40231   40230   40231   40231       0   40233   40234   40235
   40234   40235   40235       0   40237   40238   40239   40238   40239   40239
       0   40241   40242   40243   40242   40243   40243       0   40245   40246
   40247   40246   40247   40247       0   40249   40250   40251   40250   40251
   40251       0   40253   40254   40255   40254   40255   40255       0   40257
   40258   40259   40258   40259   40259       0   40261   40262   40263   40262
   40263   40263       0   40265   40266   40267   40266   40267   40267       0
   40269   40270   40271   40270   40271   40271       0   40273   40274   40275
   40274   40275   40275       0   40277   40278   40279   40278   40279   40279
       0   40281   40282   40283   40282   40283   40283       0   40285   40286
   40287   40286   40287   40287       0   40289   40290   40291   40290   40291
   40291       0   40293   40294   40295   40294   40295   40295       0   40297
   40298   40299   40298   40299   40299       0   40301   40302   40303   40302
   40303   40303       0   40305   40306   40307   40306   40307   40307       0
   40309   40310   40311   40310   40311   40311       0   40313   40314   40315
   40314   40315   40315       0   40317   40318   40319   40318   40319   40319
       0   40321   40322   40323   40322   40323   40323       0   40325   40326
   40327   40326   40327   40327       0   40329   40330   40331   40330   40331
   40331       0   40333   40334   40335   40334   40335   40335       0   40337
   40338   40339   40338   40339   40339       0   40341   40342   40343   40342
   40343   40343       0   40345   40346   40347   40346   40347   40347       0
   40349   40350   40351   40350   40351   40351       0   40353   40354   40355
   40354   40355   40355       0   40357   40358   40359   40358   40359   40359
       0   40361   40362   40363   40362   40363   40363       0   40365   40366
   40367   40366   40367   40367       0   40369   40370   40371   40370   40371
   40371       0   40373   40374   40375   40374   40375   40375       0   40377
   40378   40379   40378   40379   40379       0   40381   40382   40383   40382
   40383   40383       0   40385   40386   40387   40386   40387   40387       0
   40389   40390   40391   40390   40391   40391       0   40393   40394   40395
   40394   40395   40395       0   40397   40398   40399   40398   40399   40399
       0   40401   40402   40403   40402   40403   40403       0   40405   40406
   40407   40406   40407   40407       0   40409   40410   40411   40410   40411
   40411       0   40413   40414   40415   40414   40415   40415       0   40417
   40418   40419   40418   40419   40419       0   40421   40422   40423   40422
   40423   40423       0   40425   40426   40427   40426   40427   40427       0
   40429   40430   40431   40430   40431   40431       0   40433   40434   40435
   40434   40435   40435       0   40437   40438   40439   40438   40439   40439
       0   40441   40442   40443   40442   40443   40443       0   40445   40446
   40447   40446   40447   40447       0   40449   40450   40451   40450   40451
   40451       0   40453   40454   40455   40454   40455   40455       0   40457
   40458   40459   40458   40459   40459       0   40461   40462   40463   40462
   40463   40463       0   40465   40466   40467   40466   40467   40467       0
   40469   40470   40471   40470   40471   40471       0   40473   40474   40475
   40474   40475   40475       0   40477   40478   40479   40478   40479   40479
       0   40481   40482   40483   40482   40483   40483       0   40485   40486
   40487   40486   40487   40487       0   40489   40490   40491   40490   40491
   40491       0   40493   40494   40495   40494   40495   40495       0   40497
   40498   40499   40498   40499   40499       0   40501   40502   40503   40502
   40503   40503       0   40505   40506   40507   40506   40507   40507       0
   40509   40510   40511   40510   40511   40511       0   40513   40514   40515
   40514   40515   40515       0   40517   40518   40519   40518   40519   40519
       0   40521   40522   40523   40522   40523   40523       0   40525   40526
   40527   40526   40527   40527       0   40529   40530   40531   40530   40531
   40531       0   40533   40534   40535   40534   40535   40535       0   40537
   40538   40539   40538   40539   40539       0   40541   40542   40543   40542
   40543   40543       0   40545   40546   40547   40546   40547   40547       0
   40549   40550   40551   40550   40551   40551       0   40553   40554   40555
   40554   40555   40555       0   40557   40558   40559   40558   40559   40559
       0   40561   40562   40563   40562   40563   40563       0   40565   40566
   40567   40566   40567   40567       0   40569   40570   40571   40570   40571
   40571       0   40573   40574   40575   40574   40575   40575       0   40577
   40578   40579   40578   40579   40579       0   40581   40582   40583   40582
   40583   40583       0   40585   40586   40587   40586   40587   40587       0
   40589   40590   40591   40590   40591   40591       0   40593   40594   40595
   40594   40595   40595       0   40597   40598   40599   40598   40599   40599
       0   40601   40602   40603   40602   40603   40603       0   40605   40606
   40607   40606   40607   40607       0   40609   40610   40611   40610   40611
   40611       0   40613   40614   40615   40614   40615   40615       0   40617
   40618   40619   40618   40619   40619       0   40621   40622   40623   40622
   40623   40623       0   40625   40626   40627   40626   40627   40627       0
   40629   40630   40631   40630   40631   40631       0   40633   40634   40635
   40634   40635   40635       0   40637   40638   40639   40638   40639   40639
       0   40641   40642   40643   40642   40643   40643       0   40645   40646
   40647   40646   40647   40647       0   40649   40650   40651   40650   40651
   40651       0   40653   40654   40655   40654   40655   40655       0   40657
   40658   40659   40658   40659   40659       0   40661   40662   40663   40662
   40663   40663       0   40665   40666   40667   40666   40667   40667       0
   40669   40670   40671   40670   40671   40671       0   40673   40674   40675
   40674   40675   40675       0   40677   40678   40679   40678   40679   40679
       0   40681   40682   40683   40682   40683   40683       0   40685   40686
   40687   40686   40687   40687       0   40689   40690   40691   40690   40691
   40691       0   40693   40694   40695   40694   40695   40695       0   40697
   40698   40699   40698   40699   40699       0   40701   40702   40703   40702
   40703   40703       0   40705   40706   40707   40706   40707   40707       0
   40709   40710   40711   40710   40711   40711       0   40713   40714   40715
   40714   40715   40715       0   40717   40718   40719   40718   40719   40719
       0   40721   40722   40723   40722   40723   40723       0   40725   40726
   40727   40726   40727   40727       0   40729   40730   40731   40730   40731
   40731       0   40733   40734   40735   40734   40735   40735       0   40737
   40738   40739   40738   40739   40739       0   40741   40742   40743   40742
   40743   40743       0   40745   40746   40747   40746   40747   40747       0
   40749   40750   40751   40750   40751   40751       0   40753   40754   40755
   40754   40755   40755       0   40757   40758   40759   40758   40759   40759
       0   40761   40762   40763   40762   40763   40763       0   40765   40766
   40767   40766   40767   40767       0   40769   40770   40771   40770   40771
   40771       0   40773   40774   40775   40774   40775   40775       0   40777
   40778   40779   40778   40779   40779       0   40781   40782   40783   40782
   40783   40783       0   40785   40786   40787   40786   40787   40787       0
   40789   40790   40791   40790   40791   40791       0   40793   40794   40795
   40794   40795   40795       0   40797   40798   40799   40798   40799   40799
       0   40801   40802   40803   40802   40803   40803       0   40805   40806
   40807   40806   40807   40807       0   40809   40810   40811   40810   40811
   40811       0   40813   40814   40815   40814   40815   40815       0   40817
   40818   40819   40818   40819   40819       0   40821   40822   40823   40822
   40823   40823       0   40825   40826   40827   40826   40827   40827       0
   40829   40830   40831   40830   40831   40831       0   40833   40834   40835
   40834   40835   40835       0   40837   40838   40839   40838   40839   40839
       0   40841   40842   40843   40842   40843   40843       0   40845   40846
   40847   40846   40847   40847       0   40849   40850   40851   40850   40851
   40851       0   40853   40854   40855   40854   40855   40855       0   40857
   40858   40859   40858   40859   40859       0   40861   40862   40863   40862
   40863   40863       0   40865   40866   40867   40866   40867   40867       0
   40869   40870   40871   40870   40871   40871       0   40873   40874   40875
   40874   40875   40875       0   40877   40878   40879   40878   40879   40879
       0   40881   40882   40883   40882   40883   40883       0   40885   40886
   40887   40886   40887   40887       0   40889   40890   40891   40890   40891
   40891       0   40893   40894   40895   40894   40895   40895       0   40897
   40898   40899   40898   40899   40899       0   40901   40902   40903   40902
   40903   40903       0   40905   40906   40907   40906   40907   40907       0
   40909   40910   40911   40910   40911   40911       0   40913   40914   40915
   40914   40915   40915       0   40917   40918   40919   40918   40919   40919
       0   40921   40922   40923   40922   40923   40923       0   40925   40926
   40927   40926   40927   40927       0   40929   40930   40931   40930   40931
   40931       0   40933   40934   40935   40934   40935   40935       0   40937
   40938   40939   40938   40939   40939       0   40941   40942   40943   40942
   40943   40943       0   40945   40946   40947   40946   40947   40947       0
   40949   40950   40951   40950   40951   40951       0   40953   40954   40955
   40954   40955   40955       0   40957   40958   40959   40958   40959   40959
       0   40961   40962   40963   40962   40963   40963       0   40965   40966
   40967   40966   40967   40967       0   40969   40970   40971   40970   40971
   40971       0   40973   40974   40975   40974   40975   40975       0   40977
   40978   40979   40978   40979   40979       0   40981   40982   40983   40982
   40983   40983       0   40985   40986   40987   40986   40987   40987       0
   40989   40990   40991   40990   40991   40991       0   40993   40994   40995
   40994   40995   40995       0   40997   40998   40999   40998   40999   40999
       0   41001   41002   41003   41002   41003   41003       0   41005   41006
   41007   41006   41007   41007       0   41009   41010   41011   41010   41011
   41011       0   41013   41014   41015   41014   41015   41015       0   41017
   41018   41019   41018   41019   41019       0   41021   41022   41023   41022
   41023   41023       0   41025   41026   41027   41026   41027   41027       0
   41029   41030   41031   41030   41031   41031       0   41033   41034   41035
   41034   41035   41035       0   41037   41038   41039   41038   41039   41039
       0   41041   41042   41043   41042   41043   41043       0   41045   41046
   41047   41046   41047   41047       0   41049   41050   41051   41050   41051
   41051       0   41053   41054   41055   41054   41055   41055       0   41057
   41058   41059   41058   41059   41059       0   41061   41062   41063   41062
   41063   41063       0   41065   41066   41067   41066   41067   41067       0
   41069   41070   41071   41070   41071   41071       0   41073   41074   41075
   41074   41075   41075       0   41077   41078   41079   41078   41079   41079
       0   41081   41082   41083   41082   41083   41083       0   41085   41086
   41087   41086   41087   41087       0   41089   41090   41091   41090   41091
   41091       0   41093   41094   41095   41094   41095   41095       0   41097
   41098   41099   41098   41099   41099       0   41101   41102   41103   41102
   41103   41103       0   41105   41106   41107   41106   41107   41107       0
   41109   41110   41111   41110   41111   41111       0   41113   41114   41115
   41114   41115   41115       0   41117   41118   41119   41118   41119   41119
       0   41121   41122   41123   41122   41123   41123       0   41125   41126
   41127   41126   41127   41127       0   41129   41130   41131   41130   41131
   41131       0   41133   41134   41135   41134   41135   41135       0   41137
   41138   41139   41138   41139   41139       0   41141   41142   41143   41142
   41143   41143       0   41145   41146   41147   41146   41147   41147       0
   41149   41150   41151   41150   41151   41151       0   41153   41154   41155
   41154   41155   41155       0   41157   41158   41159   41158   41159   41159
       0   41161   41162   41163   41162   41163   41163       0   41165   41166
   41167   41166   41167   41167       0   41169   41170   41171   41170   41171
   41171       0   41173   41174   41175   41174   41175   41175       0   41177
   41178   41179   41178   41179   41179       0   41181   41182   41183   41182
   41183   41183       0   41185   41186   41187   41186   41187   41187       0
   41189   41190   41191   41190   41191   41191       0   41193   41194   41195
   41194   41195   41195       0   41197   41198   41199   41198   41199   41199
       0   41201   41202   41203   41202   41203   41203       0   41205   41206
   41207   41206   41207   41207       0   41209   41210   41211   41210   41211
   41211       0   41213   41214   41215   41214   41215   41215       0   41217
   41218   41219   41218   41219   41219       0   41221   41222   41223   41222
   41223   41223       0   41225   41226   41227   41226   41227   41227       0
   41229   41230   41231   41230   41231   41231       0   41233   41234   41235
   41234   41235   41235       0   41237   41238   41239   41238   41239   41239
       0   41241   41242   41243   41242   41243   41243       0   41245   41246
   41247   41246   41247   41247       0   41249   41250   41251   41250   41251
   41251       0   41253   41254   41255   41254   41255   41255       0   41257
   41258   41259   41258   41259   41259       0   41261   41262   41263   41262
   41263   41263       0   41265   41266   41267   41266   41267   41267       0
   41269   41270   41271   41270   41271   41271       0   41273   41274   41275
   41274   41275   41275       0   41277   41278   41279   41278   41279   41279
       0   41281   41282   41283   41282   41283   41283       0   41285   41286
   41287   41286   41287   41287       0   41289   41290   41291   41290   41291
   41291       0   41293   41294   41295   41294   41295   41295       0   41297
   41298   41299   41298   41299   41299       0   41301   41302   41303   41302
   41303   41303       0   41305   41306   41307   41306   41307   41307       0
   41309   41310   41311   41310   41311   41311       0   41313   41314   41315
   41314   41315   41315       0   41317   41318   41319   41318   41319   41319
       0   41321   41322   41323   41322   41323   41323       0   41325   41326
   41327   41326   41327   41327       0   41329   41330   41331   41330   41331
   41331       0   41333   41334   41335   41334   41335   41335       0   41337
   41338   41339   41338   41339   41339       0   41341   41342   41343   41342
   41343   41343       0   41345   41346   41347   41346   41347   41347       0
   41349   41350   41351   41350   41351   41351       0   41353   41354   41355
   41354   41355   41355       0   41357   41358   41359   41358   41359   41359
       0   41361   41362   41363   41362   41363   41363       0   41365   41366
   41367   41366   41367   41367       0   41369   41370   41371   41370   41371
   41371       0   41373   41374   41375   41374   41375   41375       0   41377
   41378   41379   41378   41379   41379       0   41381   41382   41383   41382
   41383   41383       0   41385   41386   41387   41386   41387   41387       0
   41389   41390   41391   41390   41391   41391       0   41393   41394   41395
   41394   41395   41395       0   41397   41398   41399   41398   41399   41399
       0   41401   41402   41403   41402   41403   41403       0   41405   41406
   41407   41406   41407   41407       0   41409   41410   41411   41410   41411
   41411       0   41413   41414   41415   41414   41415   41415       0   41417
   41418   41419   41418   41419   41419       0   41421   41422   41423   41422
   41423   41423       0   41425   41426   41427   41426   41427   41427       0
   41429   41430   41431   41430   41431   41431       0   41433   41434   41435
   41434   41435   41435       0   41437   41438   41439   41438   41439   41439
       0   41441   41442   41443   41442   41443   41443       0   41445   41446
   41447   41446   41447   41447       0   41449   41450   41451   41450   41451
   41451       0   41453   41454   41455   41454   41455   41455       0   41457
   41458   41459   41458   41459   41459       0   41461   41462   41463   41462
   41463   41463       0   41465   41466   41467   41466   41467   41467       0
   41469   41470   41471   41470   41471   41471       0   41473   41474   41475
   41474   41475   41475       0   41477   41478   41479   41478   41479   41479
       0   41481   41482   41483   41482   41483   41483       0   41485   41486
   41487   41486   41487   41487       0   41489   41490   41491   41490   41491
   41491       0   41493   41494   41495   41494   41495   41495       0   41497
   41498   41499   41498   41499   41499       0   41501   41502   41503   41502
   41503   41503       0   41505   41506   41507   41506   41507   41507       0
   41509   41510   41511   41510   41511   41511       0   41513   41514   41515
   41514   41515   41515       0   41517   41518   41519   41518   41519   41519
       0   41521   41522   41523   41522   41523   41523       0   41525   41526
   41527   41526   41527   41527       0   41529   41530   41531   41530   41531
   41531       0   41533   41534   41535   41534   41535   41535       0   41537
   41538   41539   41538   41539   41539       0   41541   41542   41543   41542
   41543   41543       0   41545   41546   41547   41546   41547   41547       0
   41549   41550   41551   41550   41551   41551       0   41553   41554   41555
   41554   41555   41555       0   41557   41558   41559   41558   41559   41559
       0   41561   41562   41563   41562   41563   41563       0   41565   41566
   41567   41566   41567   41567       0   41569   41570   41571   41570   41571
   41571       0   41573   41574   41575   41574   41575   41575       0   41577
   41578   41579   41578   41579   41579       0   41581   41582   41583   41582
   41583   41583       0   41585   41586   41587   41586   41587   41587       0
   41589   41590   41591   41590   41591   41591       0   41593   41594   41595
   41594   41595   41595       0   41597   41598   41599   41598   41599   41599
       0   41601   41602   41603   41602   41603   41603       0   41605   41606
   41607   41606   41607   41607       0   41609   41610   41611   41610   41611
   41611       0   41613   41614   41615   41614   41615   41615       0   41617
   41618   41619   41618   41619   41619       0   41621   41622   41623   41622
   41623   41623       0   41625   41626   41627   41626   41627   41627       0
   41629   41630   41631   41630   41631   41631       0   41633   41634   41635
   41634   41635   41635       0   41637   41638   41639   41638   41639   41639
       0   41641   41642   41643   41642   41643   41643       0   41645   41646
   41647   41646   41647   41647       0   41649   41650   41651   41650   41651
   41651       0   41653   41654   41655   41654   41655   41655       0   41657
   41658   41659   41658   41659   41659       0   41661   41662   41663   41662
   41663   41663       0   41665   41666   41667   41666   41667   41667       0
   41669   41670   41671   41670   41671   41671       0   41673   41674   41675
   41674   41675   41675       0   41677   41678   41679   41678   41679   41679
       0   41681   41682   41683   41682   41683   41683       0   41685   41686
   41687   41686   41687   41687       0   41689   41690   41691   41690   41691
   41691       0   41693   41694   41695   41694   41695   41695       0   41697
   41698   41699   41698   41699   41699       0   41701   41702   41703   41702
   41703   41703       0   41705   41706   41707   41706   41707   41707       0
   41709   41710   41711   41710   41711   41711       0   41713   41714   41715
   41714   41715   41715       0   41717   41718   41719   41718   41719   41719
       0   41721   41722   41723   41722   41723   41723       0   41725   41726
   41727   41726   41727   41727       0   41729   41730   41731   41730   41731
   41731       0   41733   41734   41735   41734   41735   41735       0   41737
   41738   41739   41738   41739   41739       0   41741   41742   41743   41742
   41743   41743       0   41745   41746   41747   41746   41747   41747       0
   41749   41750   41751   41750   41751   41751       0   41753   41754   41755
   41754   41755   41755       0   41757   41758   41759   41758   41759   41759
       0   41761   41762   41763   41762   41763   41763       0   41765   41766
   41767   41766   41767   41767       0   41769   41770   41771   41770   41771
   41771       0   41773   41774   41775   41774   41775   41775       0   41777
   41778   41779   41778   41779   41779       0   41781   41782   41783   41782
   41783   41783       0   41785   41786   41787   41786   41787   41787       0
   41789   41790   41791   41790   41791   41791       0   41793   41794   41795
   41794   41795   41795       0   41797   41798   41799   41798   41799   41799
       0   41801   41802   41803   41802   41803   41803       0   41805   41806
   41807   41806   41807   41807       0   41809   41810   41811   41810   41811
   41811       0   41813   41814   41815   41814   41815   41815       0   41817
   41818   41819   41818   41819   41819       0   41821   41822   41823   41822
   41823   41823       0   41825   41826   41827   41826   41827   41827       0
   41829   41830   41831   41830   41831   41831       0   41833   41834   41835
   41834   41835   41835       0   41837   41838   41839   41838   41839   41839
       0   41841   41842   41843   41842   41843   41843       0   41845   41846
   41847   41846   41847   41847       0   41849   41850   41851   41850   41851
   41851       0   41853   41854   41855   41854   41855   41855       0   41857
   41858   41859   41858   41859   41859       0   41861   41862   41863   41862
   41863   41863       0   41865   41866   41867   41866   41867   41867       0
   41869   41870   41871   41870   41871   41871       0   41873   41874   41875
   41874   41875   41875       0   41877   41878   41879   41878   41879   41879
       0   41881   41882   41883   41882   41883   41883       0   41885   41886
   41887   41886   41887   41887       0   41889   41890   41891   41890   41891
   41891       0   41893   41894   41895   41894   41895   41895       0   41897
   41898   41899   41898   41899   41899       0   41901   41902   41903   41902
   41903   41903       0   41905   41906   41907   41906   41907   41907       0
   41909   41910   41911   41910   41911   41911       0   41913   41914   41915
   41914   41915   41915       0   41917   41918   41919   41918   41919   41919
       0   41921   41922   41923   41922   41923   41923       0   41925   41926
   41927   41926   41927   41927       0   41929   41930   41931   41930   41931
   41931       0   41933   41934   41935   41934   41935   41935       0   41937
   41938   41939   41938   41939   41939       0   41941   41942   41943   41942
   41943   41943       0   41945   41946   41947   41946   41947   41947       0
   41949   41950   41951   41950   41951   41951       0   41953   41954   41955
   41954   41955   41955       0   41957   41958   41959   41958   41959   41959
       0   41961   41962   41963   41962   41963   41963       0   41965   41966
   41967   41966   41967   41967       0   41969   41970   41971   41970   41971
   41971       0   41973   41974   41975   41974   41975   41975       0   41977
   41978   41979   41978   41979   41979       0   41981   41982   41983   41982
   41983   41983       0   41985   41986   41987   41986   41987   41987       0
   41989   41990   41991   41990   41991   41991       0   41993   41994   41995
   41994   41995   41995       0   41997   41998   41999   41998   41999   41999
       0   42001   42002   42003   42002   42003   42003       0   42005   42006
   42007   42006   42007   42007       0   42009   42010   42011   42010   42011
   42011       0   42013   42014   42015   42014   42015   42015       0   42017
   42018   42019   42018   42019   42019       0   42021   42022   42023   42022
   42023   42023       0   42025   42026   42027   42026   42027   42027       0
   42029   42030   42031   42030   42031   42031       0   42033   42034   42035
   42034   42035   42035       0   42037   42038   42039   42038   42039   42039
       0   42041   42042   42043   42042   42043   42043       0   42045   42046
   42047   42046   42047   42047       0   42049   42050   42051   42050   42051
   42051       0   42053   42054   42055   42054   42055   42055       0   42057
   42058   42059   42058   42059   42059       0   42061   42062   42063   42062
   42063   42063       0   42065   42066   42067   42066   42067   42067       0
   42069   42070   42071   42070   42071   42071       0   42073   42074   42075
   42074   42075   42075       0   42077   42078   42079   42078   42079   42079
       0   42081   42082   42083   42082   42083   42083       0   42085   42086
   42087   42086   42087   42087       0   42089   42090   42091   42090   42091
   42091       0   42093   42094   42095   42094   42095   42095       0   42097
   42098   42099   42098   42099   42099       0   42101   42102   42103   42102
   42103   42103       0   42105   42106   42107   42106   42107   42107       0
   42109   42110   42111   42110   42111   42111       0   42113   42114   42115
   42114   42115   42115       0   42117   42118   42119   42118   42119   42119
       0   42121   42122   42123   42122   42123   42123       0   42125   42126
   42127   42126   42127   42127       0   42129   42130   42131   42130   42131
   42131       0   42133   42134   42135   42134   42135   42135       0   42137
   42138   42139   42138   42139   42139       0   42141   42142   42143   42142
   42143   42143       0   42145   42146   42147   42146   42147   42147       0
   42149   42150   42151   42150   42151   42151       0   42153   42154   42155
   42154   42155   42155       0   42157   42158   42159   42158   42159   42159
       0   42161   42162   42163   42162   42163   42163       0   42165   42166
   42167   42166   42167   42167       0   42169   42170   42171   42170   42171
   42171       0   42173   42174   42175   42174   42175   42175       0   42177
   42178   42179   42178   42179   42179       0   42181   42182   42183   42182
   42183   42183       0   42185   42186   42187   42186   42187   42187       0
   42189   42190   42191   42190   42191   42191       0   42193   42194   42195
   42194   42195   42195       0   42197   42198   42199   42198   42199   42199
       0   42201   42202   42203   42202   42203   42203       0   42205   42206
   42207   42206   42207   42207       0   42209   42210   42211   42210   42211
   42211       0   42213   42214   42215   42214   42215   42215       0   42217
   42218   42219   42218   42219   42219       0   42221   42222   42223   42222
   42223   42223       0   42225   42226   42227   42226   42227   42227       0
   42229   42230   42231   42230   42231   42231       0   42233   42234   42235
   42234   42235   42235       0   42237   42238   42239   42238   42239   42239
       0   42241   42242   42243   42242   42243   42243       0   42245   42246
   42247   42246   42247   42247       0   42249   42250   42251   42250   42251
   42251       0   42253   42254   42255   42254   42255   42255       0   42257
   42258   42259   42258   42259   42259       0   42261   42262   42263   42262
   42263   42263       0   42265   42266   42267   42266   42267   42267       0
   42269   42270   42271   42270   42271   42271       0   42273   42274   42275
   42274   42275   42275       0   42277   42278   42279   42278   42279   42279
       0   42281   42282   42283   42282   42283   42283       0   42285   42286
   42287   42286   42287   42287       0   42289   42290   42291   42290   42291
   42291       0   42293   42294   42295   42294   42295   42295       0   42297
   42298   42299   42298   42299   42299       0   42301   42302   42303   42302
   42303   42303       0   42305   42306   42307   42306   42307   42307       0
   42309   42310   42311   42310   42311   42311       0   42313   42314   42315
   42314   42315   42315       0   42317   42318   42319   42318   42319   42319
       0   42321   42322   42323   42322   42323   42323       0   42325   42326
   42327   42326   42327   42327       0   42329   42330   42331   42330   42331
   42331       0   42333   42334   42335   42334   42335   42335       0   42337
   42338   42339   42338   42339   42339       0   42341   42342   42343   42342
   42343   42343       0   42345   42346   42347   42346   42347   42347       0
   42349   42350   42351   42350   42351   42351       0   42353   42354   42355
   42354   42355   42355       0   42357   42358   42359   42358   42359   42359
       0   42361   42362   42363   42362   42363   42363       0   42365   42366
   42367   42366   42367   42367       0   42369   42370   42371   42370   42371
   42371       0   42373   42374   42375   42374   42375   42375       0   42377
   42378   42379   42378   42379   42379       0   42381   42382   42383   42382
   42383   42383       0   42385   42386   42387   42386   42387   42387       0
   42389   42390   42391   42390   42391   42391       0   42393   42394   42395
   42394   42395   42395       0   42397   42398   42399   42398   42399   42399
       0   42401   42402   42403   42402   42403   42403       0   42405   42406
   42407   42406   42407   42407       0   42409   42410   42411   42410   42411
   42411       0   42413   42414   42415   42414   42415   42415       0   42417
   42418   42419   42418   42419   42419       0   42421   42422   42423   42422
   42423   42423       0   42425   42426   42427   42426   42427   42427       0
   42429   42430   42431   42430   42431   42431       0   42433   42434   42435
   42434   42435   42435       0   42437   42438   42439   42438   42439   42439
       0   42441   42442   42443   42442   42443   42443       0   42445   42446
   42447   42446   42447   42447       0   42449   42450   42451   42450   42451
   42451       0   42453   42454   42455   42454   42455   42455       0   42457
   42458   42459   42458   42459   42459       0   42461   42462   42463   42462
   42463   42463       0   42465   42466   42467   42466   42467   42467       0
   42469   42470   42471   42470   42471   42471       0   42473   42474   42475
   42474   42475   42475       0   42477   42478   42479   42478   42479   42479
       0   42481   42482   42483   42482   42483   42483       0   42485   42486
   42487   42486   42487   42487       0   42489   42490   42491   42490   42491
   42491       0   42493   42494   42495   42494   42495   42495       0   42497
   42498   42499   42498   42499   42499       0   42501   42502   42503   42502
   42503   42503       0   42505   42506   42507   42506   42507   42507       0
   42509   42510   42511   42510   42511   42511       0   42513   42514   42515
   42514   42515   42515       0   42517   42518   42519   42518   42519   42519
       0   42521   42522   42523   42522   42523   42523       0   42525   42526
   42527   42526   42527   42527       0   42529   42530   42531   42530   42531
   42531       0   42533   42534   42535   42534   42535   42535       0   42537
   42538   42539   42538   42539   42539       0   42541   42542   42543   42542
   42543   42543       0   42545   42546   42547   42546   42547   42547       0
   42549   42550   42551   42550   42551   42551       0   42553   42554   42555
   42554   42555   42555       0   42557   42558   42559   42558   42559   42559
       0   42561   42562   42563   42562   42563   42563       0   42565   42566
   42567   42566   42567   42567       0   42569   42570   42571   42570   42571
   42571       0   42573   42574   42575   42574   42575   42575       0   42577
   42578   42579   42578   42579   42579       0   42581   42582   42583   42582
   42583   42583       0   42585   42586   42587   42586   42587   42587       0
   42589   42590   42591   42590   42591   42591       0   42593   42594   42595
   42594   42595   42595       0   42597   42598   42599   42598   42599   42599
       0   42601   42602   42603   42602   42603   42603       0   42605   42606
   42607   42606   42607   42607       0   42609   42610   42611   42610   42611
   42611       0   42613   42614   42615   42614   42615   42615       0   42617
   42618   42619   42618   42619   42619       0   42621   42622   42623   42622
   42623   42623       0   42625   42626   42627   42626   42627   42627       0
   42629   42630   42631   42630   42631   42631       0   42633   42634   42635
   42634   42635   42635       0   42637   42638   42639   42638   42639   42639
       0   42641   42642   42643   42642   42643   42643       0   42645   42646
   42647   42646   42647   42647       0   42649   42650   42651   42650   42651
   42651       0   42653   42654   42655   42654   42655   42655       0   42657
   42658   42659   42658   42659   42659       0   42661   42662   42663   42662
   42663   42663       0   42665   42666   42667   42666   42667   42667       0
   42669   42670   42671   42670   42671   42671       0   42673   42674   42675
   42674   42675   42675       0   42677   42678   42679   42678   42679   42679
       0   42681   42682   42683   42682   42683   42683       0   42685   42686
   42687   42686   42687   42687       0   42689   42690   42691   42690   42691
   42691       0   42693   42694   42695   42694   42695   42695       0   42697
   42698   42699   42698   42699   42699       0   42701   42702   42703   42702
   42703   42703       0   42705   42706   42707   42706   42707   42707       0
   42709   42710   42711   42710   42711   42711       0   42713   42714   42715
   42714   42715   42715       0   42717   42718   42719   42718   42719   42719
       0   42721   42722   42723   42722   42723   42723       0   42725   42726
   42727   42726   42727   42727       0   42729   42730   42731   42730   42731
   42731       0   42733   42734   42735   42734   42735   42735       0   42737
   42738   42739   42738   42739   42739       0   42741   42742   42743   42742
   42743   42743       0   42745   42746   42747   42746   42747   42747       0
   42749   42750   42751   42750   42751   42751       0   42753   42754   42755
   42754   42755   42755       0   42757   42758   42759   42758   42759   42759
       0   42761   42762   42763   42762   42763   42763       0   42765   42766
   42767   42766   42767   42767       0   42769   42770   42771   42770   42771
   42771       0   42773   42774   42775   42774   42775   42775       0   42777
   42778   42779   42778   42779   42779       0   42781   42782   42783   42782
   42783   42783       0   42785   42786   42787   42786   42787   42787       0
   42789   42790   42791   42790   42791   42791       0   42793   42794   42795
   42794   42795   42795       0   42797   42798   42799   42798   42799   42799
       0   42801   42802   42803   42802   42803   42803       0   42805   42806
   42807   42806   42807   42807       0   42809   42810   42811   42810   42811
   42811       0   42813   42814   42815   42814   42815   42815       0   42817
   42818   42819   42818   42819   42819       0   42821   42822   42823   42822
   42823   42823       0   42825   42826   42827   42826   42827   42827       0
   42829   42830   42831   42830   42831   42831       0   42833   42834   42835
   42834   42835   42835       0   42837   42838   42839   42838   42839   42839
       0   42841   42842   42843   42842   42843   42843       0   42845   42846
   42847   42846   42847   42847       0   42849   42850   42851   42850   42851
   42851       0   42853   42854   42855   42854   42855   42855       0   42857
   42858   42859   42858   42859   42859       0   42861   42862   42863   42862
   42863   42863       0   42865   42866   42867   42866   42867   42867       0
   42869   42870   42871   42870   42871   42871       0   42873   42874   42875
   42874   42875   42875       0   42877   42878   42879   42878   42879   42879
       0   42881   42882   42883   42882   42883   42883       0   42885   42886
   42887   42886   42887   42887       0   42889   42890   42891   42890   42891
   42891       0   42893   42894   42895   42894   42895   42895       0   42897
   42898   42899   42898   42899   42899       0   42901   42902   42903   42902
   42903   42903       0   42905   42906   42907   42906   42907   42907       0
   42909   42910   42911   42910   42911   42911       0   42913   42914   42915
   42914   42915   42915       0   42917   42918   42919   42918   42919   42919
       0   42921   42922   42923   42922   42923   42923       0   42925   42926
   42927   42926   42927   42927       0   42929   42930   42931   42930   42931
   42931       0   42933   42934   42935   42934   42935   42935       0   42937
   42938   42939   42938   42939   42939       0   42941   42942   42943   42942
   42943   42943       0   42945   42946   42947   42946   42947   42947       0
   42949   42950   42951   42950   42951   42951       0   42953   42954   42955
   42954   42955   42955       0   42957   42958   42959   42958   42959   42959
       0   42961   42962   42963   42962   42963   42963       0   42965   42966
   42967   42966   42967   42967       0   42969   42970   42971   42970   42971
   42971       0   42973   42974   42975   42974   42975   42975       0   42977
   42978   42979   42978   42979   42979       0   42981   42982   42983   42982
   42983   42983       0   42985   42986   42987   42986   42987   42987       0
   42989   42990   42991   42990   42991   42991       0   42993   42994   42995
   42994   42995   42995       0   42997   42998   42999   42998   42999   42999
       0   43001   43002   43003   43002   43003   43003       0   43005   43006
   43007   43006   43007   43007       0   43009   43010   43011   43010   43011
   43011       0   43013   43014   43015   43014   43015   43015       0   43017
   43018   43019   43018   43019   43019       0   43021   43022   43023   43022
   43023   43023       0   43025   43026   43027   43026   43027   43027       0
   43029   43030   43031   43030   43031   43031       0   43033   43034   43035
   43034   43035   43035       0   43037   43038   43039   43038   43039   43039
       0   43041   43042   43043   43042   43043   43043       0   43045   43046
   43047   43046   43047   43047       0   43049   43050   43051   43050   43051
   43051       0   43053   43054   43055   43054   43055   43055       0   43057
   43058   43059   43058   43059   43059       0   43061   43062   43063   43062
   43063   43063       0   43065   43066   43067   43066   43067   43067       0
   43069   43070   43071   43070   43071   43071       0   43073   43074   43075
   43074   43075   43075       0   43077   43078   43079   43078   43079   43079
       0   43081   43082   43083   43082   43083   43083       0   43085   43086
   43087   43086   43087   43087       0   43089   43090   43091   43090   43091
   43091       0   43093   43094   43095   43094   43095   43095       0   43097
   43098   43099   43098   43099   43099       0   43101   43102   43103   43102
   43103   43103       0   43105   43106   43107   43106   43107   43107       0
   43109   43110   43111   43110   43111   43111       0   43113   43114   43115
   43114   43115   43115       0   43117   43118   43119   43118   43119   43119
       0   43121   43122   43123   43122   43123   43123       0   43125   43126
   43127   43126   43127   43127       0   43129   43130   43131   43130   43131
   43131       0   43133   43134   43135   43134   43135   43135       0   43137
   43138   43139   43138   43139   43139       0   43141   43142   43143   43142
   43143   43143       0   43145   43146   43147   43146   43147   43147       0
   43149   43150   43151   43150   43151   43151       0   43153   43154   43155
   43154   43155   43155       0   43157   43158   43159   43158   43159   43159
       0   43161   43162   43163   43162   43163   43163       0   43165   43166
   43167   43166   43167   43167       0   43169   43170   43171   43170   43171
   43171       0   43173   43174   43175   43174   43175   43175       0   43177
   43178   43179   43178   43179   43179       0   43181   43182   43183   43182
   43183   43183       0   43185   43186   43187   43186   43187   43187       0
   43189   43190   43191   43190   43191   43191       0   43193   43194   43195
   43194   43195   43195       0   43197   43198   43199   43198   43199   43199
       0   43201   43202   43203   43202   43203   43203       0   43205   43206
   43207   43206   43207   43207       0   43209   43210   43211   43210   43211
   43211       0   43213   43214   43215   43214   43215   43215       0   43217
   43218   43219   43218   43219   43219       0   43221   43222   43223   43222
   43223   43223       0   43225   43226   43227   43226   43227   43227       0
   43229   43230   43231   43230   43231   43231       0   43233   43234   43235
   43234   43235   43235       0   43237   43238   43239   43238   43239   43239
       0   43241   43242   43243   43242   43243   43243       0   43245   43246
   43247   43246   43247   43247       0   43249   43250   43251   43250   43251
   43251       0   43253   43254   43255   43254   43255   43255       0   43257
   43258   43259   43258   43259   43259       0   43261   43262   43263   43262
   43263   43263       0   43265   43266   43267   43266   43267   43267       0
   43269   43270   43271   43270   43271   43271       0   43273   43274   43275
   43274   43275   43275       0   43277   43278   43279   43278   43279   43279
       0   43281   43282   43283   43282   43283   43283       0   43285   43286
   43287   43286   43287   43287       0   43289   43290   43291   43290   43291
   43291       0   43293   43294   43295   43294   43295   43295       0   43297
   43298   43299   43298   43299   43299       0   43301   43302   43303   43302
   43303   43303       0   43305   43306   43307   43306   43307   43307       0
   43309   43310   43311   43310   43311   43311       0   43313   43314   43315
   43314   43315   43315       0   43317   43318   43319   43318   43319   43319
       0   43321   43322   43323   43322   43323   43323       0   43325   43326
   43327   43326   43327   43327       0   43329   43330   43331   43330   43331
   43331       0   43333   43334   43335   43334   43335   43335       0   43337
   43338   43339   43338   43339   43339       0   43341   43342   43343   43342
   43343   43343       0   43345   43346   43347   43346   43347   43347       0
   43349   43350   43351   43350   43351   43351       0   43353   43354   43355
   43354   43355   43355       0   43357   43358   43359   43358   43359   43359
       0   43361   43362   43363   43362   43363   43363       0   43365   43366
   43367   43366   43367   43367       0   43369   43370   43371   43370   43371
   43371       0   43373   43374   43375   43374   43375   43375       0   43377
   43378   43379   43378   43379   43379       0   43381   43382   43383   43382
   43383   43383       0   43385   43386   43387   43386   43387   43387       0
   43389   43390   43391   43390   43391   43391       0   43393   43394   43395
   43394   43395   43395       0   43397   43398   43399   43398   43399   43399
       0   43401   43402   43403   43402   43403   43403       0   43405   43406
   43407   43406   43407   43407       0   43409   43410   43411   43410   43411
   43411       0   43413   43414   43415   43414   43415   43415       0   43417
   43418   43419   43418   43419   43419       0   43421   43422   43423   43422
   43423   43423       0   43425   43426   43427   43426   43427   43427       0
   43429   43430   43431   43430   43431   43431       0   43433   43434   43435
   43434   43435   43435       0   43437   43438   43439   43438   43439   43439
       0   43441   43442   43443   43442   43443   43443       0   43445   43446
   43447   43446   43447   43447       0   43449   43450   43451   43450   43451
   43451       0   43453   43454   43455   43454   43455   43455       0   43457
   43458   43459   43458   43459   43459       0   43461   43462   43463   43462
   43463   43463       0   43465   43466   43467   43466   43467   43467       0
   43469   43470   43471   43470   43471   43471       0   43473   43474   43475
   43474   43475   43475       0   43477   43478   43479   43478   43479   43479
       0   43481   43482   43483   43482   43483   43483       0   43485   43486
   43487   43486   43487   43487       0   43489   43490   43491   43490   43491
   43491       0   43493   43494   43495   43494   43495   43495       0   43497
   43498   43499   43498   43499   43499       0   43501   43502   43503   43502
   43503   43503       0   43505   43506   43507   43506   43507   43507       0
   43509   43510   43511   43510   43511   43511       0   43513   43514   43515
   43514   43515   43515       0   43517   43518   43519   43518   43519   43519
       0   43521   43522   43523   43522   43523   43523       0   43525   43526
   43527   43526   43527   43527       0   43529   43530   43531   43530   43531
   43531       0   43533   43534   43535   43534   43535   43535       0   43537
   43538   43539   43538   43539   43539       0   43541   43542   43543   43542
   43543   43543       0   43545   43546   43547   43546   43547   43547       0
   43549   43550   43551   43550   43551   43551       0   43553   43554   43555
   43554   43555   43555       0   43557   43558   43559   43558   43559   43559
       0   43561   43562   43563   43562   43563   43563       0   43565   43566
   43567   43566   43567   43567       0   43569   43570   43571   43570   43571
   43571       0   43573   43574   43575   43574   43575   43575       0   43577
   43578   43579   43578   43579   43579       0   43581   43582   43583   43582
   43583   43583       0   43585   43586   43587   43586   43587   43587       0
   43589   43590   43591   43590   43591   43591       0   43593   43594   43595
   43594   43595   43595       0   43597   43598   43599   43598   43599   43599
       0   43601   43602   43603   43602   43603   43603       0   43605   43606
   43607   43606   43607   43607       0   43609   43610   43611   43610   43611
   43611       0   43613   43614   43615   43614   43615   43615       0   43617
   43618   43619   43618   43619   43619       0   43621   43622   43623   43622
   43623   43623       0   43625   43626   43627   43626   43627   43627       0
   43629   43630   43631   43630   43631   43631       0   43633   43634   43635
   43634   43635   43635       0   43637   43638   43639   43638   43639   43639
       0   43641   43642   43643   43642   43643   43643       0   43645   43646
   43647   43646   43647   43647       0   43649   43650   43651   43650   43651
   43651       0   43653   43654   43655   43654   43655   43655       0   43657
   43658   43659   43658   43659   43659       0   43661   43662   43663   43662
   43663   43663       0   43665   43666   43667   43666   43667   43667       0
   43669   43670   43671   43670   43671   43671       0   43673   43674   43675
   43674   43675   43675       0   43677   43678   43679   43678   43679   43679
       0   43681   43682   43683   43682   43683   43683       0   43685   43686
   43687   43686   43687   43687       0   43689   43690   43691   43690   43691
   43691       0   43693   43694   43695   43694   43695   43695       0   43697
   43698   43699   43698   43699   43699       0   43701   43702   43703   43702
   43703   43703       0   43705   43706   43707   43706   43707   43707       0
   43709   43710   43711   43710   43711   43711       0   43713   43714   43715
   43714   43715   43715       0   43717   43718   43719   43718   43719   43719
       0   43721   43722   43723   43722   43723   43723       0   43725   43726
   43727   43726   43727   43727       0   43729   43730   43731   43730   43731
   43731       0   43733   43734   43735   43734   43735   43735       0   43737
   43738   43739   43738   43739   43739       0   43741   43742   43743   43742
   43743   43743       0   43745   43746   43747   43746   43747   43747       0
   43749   43750   43751   43750   43751   43751       0   43753   43754   43755
   43754   43755   43755       0   43757   43758   43759   43758   43759   43759
       0   43761   43762   43763   43762   43763   43763       0   43765   43766
   43767   43766   43767   43767       0   43769   43770   43771   43770   43771
   43771       0   43773   43774   43775   43774   43775   43775       0   43777
   43778   43779   43778   43779   43779       0   43781   43782   43783   43782
   43783   43783       0   43785   43786   43787   43786   43787   43787       0
   43789   43790   43791   43790   43791   43791       0   43793   43794   43795
   43794   43795   43795       0   43797   43798   43799   43798   43799   43799
       0   43801   43802   43803   43802   43803   43803       0   43805   43806
   43807   43806   43807   43807       0   43809   43810   43811   43810   43811
   43811       0   43813   43814   43815   43814   43815   43815       0   43817
   43818   43819   43818   43819   43819       0   43821   43822   43823   43822
   43823   43823       0   43825   43826   43827   43826   43827   43827       0
   43829   43830   43831   43830   43831   43831       0   43833   43834   43835
   43834   43835   43835       0   43837   43838   43839   43838   43839   43839
       0   43841   43842   43843   43842   43843   43843       0   43845   43846
   43847   43846   43847   43847       0   43849   43850   43851   43850   43851
   43851       0   43853   43854   43855   43854   43855   43855       0   43857
   43858   43859   43858   43859   43859       0   43861   43862   43863   43862
   43863   43863       0   43865   43866   43867   43866   43867   43867       0
   43869   43870   43871   43870   43871   43871       0   43873   43874   43875
   43874   43875   43875       0   43877   43878   43879   43878   43879   43879
       0   43881   43882   43883   43882   43883   43883       0   43885   43886
   43887   43886   43887   43887       0   43889   43890   43891   43890   43891
   43891       0   43893   43894   43895   43894   43895   43895       0   43897
   43898   43899   43898   43899   43899       0   43901   43902   43903   43902
   43903   43903       0   43905   43906   43907   43906   43907   43907       0
   43909   43910   43911   43910   43911   43911       0   43913   43914   43915
   43914   43915   43915       0   43917   43918   43919   43918   43919   43919
       0   43921   43922   43923   43922   43923   43923       0   43925   43926
   43927   43926   43927   43927       0   43929   43930   43931   43930   43931
   43931       0   43933   43934   43935   43934   43935   43935       0   43937
   43938   43939   43938   43939   43939       0   43941   43942   43943   43942
   43943   43943       0   43945   43946   43947   43946   43947   43947       0
   43949   43950   43951   43950   43951   43951       0   43953   43954   43955
   43954   43955   43955       0   43957   43958   43959   43958   43959   43959
       0   43961   43962   43963   43962   43963   43963       0   43965   43966
   43967   43966   43967   43967       0   43969   43970   43971   43970   43971
   43971       0   43973   43974   43975   43974   43975   43975       0   43977
   43978   43979   43978   43979   43979       0   43981   43982   43983   43982
   43983   43983       0   43985   43986   43987   43986   43987   43987       0
   43989   43990   43991   43990   43991   43991       0   43993   43994   43995
   43994   43995   43995       0   43997   43998   43999   43998   43999   43999
       0   44001   44002   44003   44002   44003   44003       0   44005   44006
   44007   44006   44007   44007       0   44009   44010   44011   44010   44011
   44011       0   44013   44014   44015   44014   44015   44015       0   44017
   44018   44019   44018   44019   44019       0   44021   44022   44023   44022
   44023   44023       0   44025   44026   44027   44026   44027   44027       0
   44029   44030   44031   44030   44031   44031       0   44033   44034   44035
   44034   44035   44035       0   44037   44038   44039   44038   44039   44039
       0   44041   44042   44043   44042   44043   44043       0   44045   44046
   44047   44046   44047   44047       0   44049   44050   44051   44050   44051
   44051       0   44053   44054   44055   44054   44055   44055       0   44057
   44058   44059   44058   44059   44059       0   44061   44062   44063   44062
   44063   44063       0   44065   44066   44067   44066   44067   44067       0
   44069   44070   44071   44070   44071   44071       0   44073   44074   44075
   44074   44075   44075       0   44077   44078   44079   44078   44079   44079
       0   44081   44082   44083   44082   44083   44083       0   44085   44086
   44087   44086   44087   44087       0   44089   44090   44091   44090   44091
   44091       0   44093   44094   44095   44094   44095   44095       0   44097
   44098   44099   44098   44099   44099       0   44101   44102   44103   44102
   44103   44103       0   44105   44106   44107   44106   44107   44107       0
   44109   44110   44111   44110   44111   44111       0   44113   44114   44115
   44114   44115   44115       0   44117   44118   44119   44118   44119   44119
       0   44121   44122   44123   44122   44123   44123       0   44125   44126
   44127   44126   44127   44127       0   44129   44130   44131   44130   44131
   44131       0   44133   44134   44135   44134   44135   44135       0   44137
   44138   44139   44138   44139   44139       0   44141   44142   44143   44142
   44143   44143       0   44145   44146   44147   44146   44147   44147       0
   44149   44150   44151   44150   44151   44151       0   44153   44154   44155
   44154   44155   44155       0   44157   44158   44159   44158   44159   44159
       0   44161   44162   44163   44162   44163   44163       0   44165   44166
   44167   44166   44167   44167       0   44169   44170   44171   44170   44171
   44171       0   44173   44174   44175   44174   44175   44175       0   44177
   44178   44179   44178   44179   44179       0   44181   44182   44183   44182
   44183   44183       0   44185   44186   44187   44186   44187   44187       0
   44189   44190   44191   44190   44191   44191       0   44193   44194   44195
   44194   44195   44195       0   44197   44198   44199   44198   44199   44199
       0   44201   44202   44203   44202   44203   44203       0   44205   44206
   44207   44206   44207   44207       0   44209   44210   44211   44210   44211
   44211       0   44213   44214   44215   44214   44215   44215       0   44217
   44218   44219   44218   44219   44219       0   44221   44222   44223   44222
   44223   44223       0   44225   44226   44227   44226   44227   44227       0
   44229   44230   44231   44230   44231   44231       0   44233   44234   44235
   44234   44235   44235       0   44237   44238   44239   44238   44239   44239
       0   44241   44242   44243   44242   44243   44243       0   44245   44246
   44247   44246   44247   44247       0   44249   44250   44251   44250   44251
   44251       0   44253   44254   44255   44254   44255   44255       0   44257
   44258   44259   44258   44259   44259       0   44261   44262   44263   44262
   44263   44263       0   44265   44266   44267   44266   44267   44267       0
   44269   44270   44271   44270   44271   44271       0   44273   44274   44275
   44274   44275   44275       0   44277   44278   44279   44278   44279   44279
       0   44281   44282   44283   44282   44283   44283       0   44285   44286
   44287   44286   44287   44287       0   44289   44290   44291   44290   44291
   44291       0   44293   44294   44295   44294   44295   44295       0   44297
   44298   44299   44298   44299   44299       0   44301   44302   44303   44302
   44303   44303       0   44305   44306   44307   44306   44307   44307       0
   44309   44310   44311   44310   44311   44311       0   44313   44314   44315
   44314   44315   44315       0   44317   44318   44319   44318   44319   44319
       0   44321   44322   44323   44322   44323   44323       0   44325   44326
   44327   44326   44327   44327       0   44329   44330   44331   44330   44331
   44331       0   44333   44334   44335   44334   44335   44335       0   44337
   44338   44339   44338   44339   44339       0   44341   44342   44343   44342
   44343   44343       0   44345   44346   44347   44346   44347   44347       0
   44349   44350   44351   44350   44351   44351       0   44353   44354   44355
   44354   44355   44355       0   44357   44358   44359   44358   44359   44359
       0   44361   44362   44363   44362   44363   44363       0   44365   44366
   44367   44366   44367   44367       0   44369   44370   44371   44370   44371
   44371       0   44373   44374   44375   44374   44375   44375       0   44377
   44378   44379   44378   44379   44379       0   44381   44382   44383   44382
   44383   44383       0   44385   44386   44387   44386   44387   44387       0
   44389   44390   44391   44390   44391   44391       0   44393   44394   44395
   44394   44395   44395       0   44397   44398   44399   44398   44399   44399
       0   44401   44402   44403   44402   44403   44403       0   44405   44406
   44407   44406   44407   44407       0   44409   44410   44411   44410   44411
   44411       0   44413   44414   44415   44414   44415   44415       0   44417
   44418   44419   44418   44419   44419       0   44421   44422   44423   44422
   44423   44423       0   44425   44426   44427   44426   44427   44427       0
   44429   44430   44431   44430   44431   44431       0   44433   44434   44435
   44434   44435   44435       0   44437   44438   44439   44438   44439   44439
       0   44441   44442   44443   44442   44443   44443       0   44445   44446
   44447   44446   44447   44447       0   44449   44450   44451   44450   44451
   44451       0   44453   44454   44455   44454   44455   44455       0   44457
   44458   44459   44458   44459   44459       0   44461   44462   44463   44462
   44463   44463       0   44465   44466   44467   44466   44467   44467       0
   44469   44470   44471   44470   44471   44471       0   44473   44474   44475
   44474   44475   44475       0   44477   44478   44479   44478   44479   44479
       0   44481   44482   44483   44482   44483   44483       0   44485   44486
   44487   44486   44487   44487       0   44489   44490   44491   44490   44491
   44491       0   44493   44494   44495   44494   44495   44495       0   44497
   44498   44499   44498   44499   44499       0   44501   44502   44503   44502
   44503   44503       0   44505   44506   44507   44506   44507   44507       0
   44509   44510   44511   44510   44511   44511       0   44513   44514   44515
   44514   44515   44515       0   44517   44518   44519   44518   44519   44519
       0   44521   44522   44523   44522   44523   44523       0   44525   44526
   44527   44526   44527   44527       0   44529   44530   44531   44530   44531
   44531       0   44533   44534   44535   44534   44535   44535       0   44537
   44538   44539   44538   44539   44539       0   44541   44542   44543   44542
   44543   44543       0   44545   44546   44547   44546   44547   44547       0
   44549   44550   44551   44550   44551   44551       0   44553   44554   44555
   44554   44555   44555       0   44557   44558   44559   44558   44559   44559
       0   44561   44562   44563   44562   44563   44563       0   44565   44566
   44567   44566   44567   44567       0   44569   44570   44571   44570   44571
   44571       0   44573   44574   44575   44574   44575   44575       0   44577
   44578   44579   44578   44579   44579       0   44581   44582   44583   44582
   44583   44583       0   44585   44586   44587   44586   44587   44587       0
   44589   44590   44591   44590   44591   44591       0   44593   44594   44595
   44594   44595   44595       0   44597   44598   44599   44598   44599   44599
       0   44601   44602   44603   44602   44603   44603       0   44605   44606
   44607   44606   44607   44607       0   44609   44610   44611   44610   44611
   44611       0   44613   44614   44615   44614   44615   44615       0   44617
   44618   44619   44618   44619   44619       0   44621   44622   44623   44622
   44623   44623       0   44625   44626   44627   44626   44627   44627       0
   44629   44630   44631   44630   44631   44631       0   44633   44634   44635
   44634   44635   44635       0   44637   44638   44639   44638   44639   44639
       0   44641   44642   44643   44642   44643   44643       0   44645   44646
   44647   44646   44647   44647       0   44649   44650   44651   44650   44651
   44651       0   44653   44654   44655   44654   44655   44655       0   44657
   44658   44659   44658   44659   44659       0   44661   44662   44663   44662
   44663   44663       0   44665   44666   44667   44666   44667   44667       0
   44669   44670   44671   44670   44671   44671       0   44673   44674   44675
   44674   44675   44675       0   44677   44678   44679   44678   44679   44679
       0   44681   44682   44683   44682   44683   44683       0   44685   44686
   44687   44686   44687   44687       0   44689   44690   44691   44690   44691
   44691       0   44693   44694   44695   44694   44695   44695       0   44697
   44698   44699   44698   44699   44699       0   44701   44702   44703   44702
   44703   44703       0   44705   44706   44707   44706   44707   44707       0
   44709   44710   44711   44710   44711   44711       0   44713   44714   44715
   44714   44715   44715       0   44717   44718   44719   44718   44719   44719
       0   44721   44722   44723   44722   44723   44723       0   44725   44726
   44727   44726   44727   44727       0   44729   44730   44731   44730   44731
   44731       0   44733   44734   44735   44734   44735   44735       0   44737
   44738   44739   44738   44739   44739       0   44741   44742   44743   44742
   44743   44743       0   44745   44746   44747   44746   44747   44747       0
   44749   44750   44751   44750   44751   44751       0   44753   44754   44755
   44754   44755   44755       0   44757   44758   44759   44758   44759   44759
       0   44761   44762   44763   44762   44763   44763       0   44765   44766
   44767   44766   44767   44767       0   44769   44770   44771   44770   44771
   44771       0   44773   44774   44775   44774   44775   44775       0   44777
   44778   44779   44778   44779   44779       0   44781   44782   44783   44782
   44783   44783       0   44785   44786   44787   44786   44787   44787       0
   44789   44790   44791   44790   44791   44791       0   44793   44794   44795
   44794   44795   44795       0   44797   44798   44799   44798   44799   44799
       0   44801   44802   44803   44802   44803   44803       0   44805   44806
   44807   44806   44807   44807       0   44809   44810   44811   44810   44811
   44811       0   44813   44814   44815   44814   44815   44815       0   44817
   44818   44819   44818   44819   44819       0   44821   44822   44823   44822
   44823   44823       0   44825   44826   44827   44826   44827   44827       0
   44829   44830   44831   44830   44831   44831       0   44833   44834   44835
   44834   44835   44835       0   44837   44838   44839   44838   44839   44839
       0   44841   44842   44843   44842   44843   44843       0   44845   44846
   44847   44846   44847   44847       0   44849   44850   44851   44850   44851
   44851       0   44853   44854   44855   44854   44855   44855       0   44857
   44858   44859   44858   44859   44859       0   44861   44862   44863   44862
   44863   44863       0   44865   44866   44867   44866   44867   44867       0
   44869   44870   44871   44870   44871   44871       0   44873   44874   44875
   44874   44875   44875       0   44877   44878   44879   44878   44879   44879
       0   44881   44882   44883   44882   44883   44883       0   44885   44886
   44887   44886   44887   44887       0   44889   44890   44891   44890   44891
   44891       0   44893   44894   44895   44894   44895   44895       0   44897
   44898   44899   44898   44899   44899       0   44901   44902   44903   44902
   44903   44903       0   44905   44906   44907   44906   44907   44907       0
   44909   44910   44911   44910   44911   44911       0   44913   44914   44915
   44914   44915   44915       0   44917   44918   44919   44918   44919   44919
       0   44921   44922   44923   44922   44923   44923       0   44925   44926
   44927   44926   44927   44927       0   44929   44930   44931   44930   44931
   44931       0   44933   44934   44935   44934   44935   44935       0   44937
   44938   44939   44938   44939   44939       0   44941   44942   44943   44942
   44943   44943       0   44945   44946   44947   44946   44947   44947       0
   44949   44950   44951   44950   44951   44951       0   44953   44954   44955
   44954   44955   44955       0   44957   44958   44959   44958   44959   44959
       0   44961   44962   44963   44962   44963   44963       0   44965   44966
   44967   44966   44967   44967       0   44969   44970   44971   44970   44971
   44971       0   44973   44974   44975   44974   44975   44975       0   44977
   44978   44979   44978   44979   44979       0   44981   44982   44983   44982
   44983   44983       0   44985   44986   44987   44986   44987   44987       0
   44989   44990   44991   44990   44991   44991       0   44993   44994   44995
   44994   44995   44995       0   44997   44998   44999   44998   44999   44999
       0   45001   45002   45003   45002   45003   45003       0   45005   45006
   45007   45006   45007   45007       0   45009   45010   45011   45010   45011
   45011       0   45013   45014   45015   45014   45015   45015       0   45017
   45018   45019   45018   45019   45019       0   45021   45022   45023   45022
   45023   45023       0   45025   45026   45027   45026   45027   45027       0
   45029   45030   45031   45030   45031   45031       0   45033   45034   45035
   45034   45035   45035       0   45037   45038   45039   45038   45039   45039
       0   45041   45042   45043   45042   45043   45043       0   45045   45046
   45047   45046   45047   45047       0   45049   45050   45051   45050   45051
   45051       0   45053   45054   45055   45054   45055   45055       0   45057
   45058   45059   45058   45059   45059       0   45061   45062   45063   45062
   45063   45063       0   45065   45066   45067   45066   45067   45067       0
   45069   45070   45071   45070   45071   45071       0   45073   45074   45075
   45074   45075   45075       0   45077   45078   45079   45078   45079   45079
       0   45081   45082   45083   45082   45083   45083       0   45085   45086
   45087   45086   45087   45087       0   45089   45090   45091   45090   45091
   45091       0   45093   45094   45095   45094   45095   45095       0   45097
   45098   45099   45098   45099   45099       0   45101   45102   45103   45102
   45103   45103       0   45105   45106   45107   45106   45107   45107       0
   45109   45110   45111   45110   45111   45111       0   45113   45114   45115
   45114   45115   45115       0   45117   45118   45119   45118   45119   45119
       0   45121   45122   45123   45122   45123   45123       0   45125   45126
   45127   45126   45127   45127       0   45129   45130   45131   45130   45131
   45131       0   45133   45134   45135   45134   45135   45135       0   45137
   45138   45139   45138   45139   45139       0   45141   45142   45143   45142
   45143   45143       0   45145   45146   45147   45146   45147   45147       0
   45149   45150   45151   45150   45151   45151       0   45153   45154   45155
   45154   45155   45155       0   45157   45158   45159   45158   45159   45159
       0   45161   45162   45163   45162   45163   45163       0   45165   45166
   45167   45166   45167   45167       0   45169   45170   45171   45170   45171
   45171       0   45173   45174   45175   45174   45175   45175       0   45177
   45178   45179   45178   45179   45179       0   45181   45182   45183   45182
   45183   45183       0   45185   45186   45187   45186   45187   45187       0
   45189   45190   45191   45190   45191   45191       0   45193   45194   45195
   45194   45195   45195       0   45197   45198   45199   45198   45199   45199
       0   45201   45202   45203   45202   45203   45203       0   45205   45206
   45207   45206   45207   45207       0   45209   45210   45211   45210   45211
   45211       0   45213   45214   45215   45214   45215   45215       0   45217
   45218   45219   45218   45219   45219       0   45221   45222   45223   45222
   45223   45223       0   45225   45226   45227   45226   45227   45227       0
   45229   45230   45231   45230   45231   45231       0   45233   45234   45235
   45234   45235   45235       0   45237   45238   45239   45238   45239   45239
       0   45241   45242   45243   45242   45243   45243       0   45245   45246
   45247   45246   45247   45247       0   45249   45250   45251   45250   45251
   45251       0   45253   45254   45255   45254   45255   45255       0   45257
   45258   45259   45258   45259   45259       0   45261   45262   45263   45262
   45263   45263       0   45265   45266   45267   45266   45267   45267       0
   45269   45270   45271   45270   45271   45271       0   45273   45274   45275
   45274   45275   45275       0   45277   45278   45279   45278   45279   45279
       0   45281   45282   45283   45282   45283   45283       0   45285   45286
   45287   45286   45287   45287       0   45289   45290   45291   45290   45291
   45291       0   45293   45294   45295   45294   45295   45295       0   45297
   45298   45299   45298   45299   45299       0   45301   45302   45303   45302
   45303   45303       0   45305   45306   45307   45306   45307   45307       0
   45309   45310   45311   45310   45311   45311       0   45313   45314   45315
   45314   45315   45315       0   45317   45318   45319   45318   45319   45319
       0   45321   45322   45323   45322   45323   45323       0   45325   45326
   45327   45326   45327   45327       0   45329   45330   45331   45330   45331
   45331       0   45333   45334   45335   45334   45335   45335       0   45337
   45338   45339   45338   45339   45339       0   45341   45342   45343   45342
   45343   45343       0   45345   45346   45347   45346   45347   45347       0
   45349   45350   45351   45350   45351   45351       0   45353   45354   45355
   45354   45355   45355       0   45357   45358   45359   45358   45359   45359
       0   45361   45362   45363   45362   45363   45363       0   45365   45366
   45367   45366   45367   45367       0   45369   45370   45371   45370   45371
   45371       0   45373   45374   45375   45374   45375   45375       0   45377
   45378   45379   45378   45379   45379       0   45381   45382   45383   45382
   45383   45383       0   45385   45386   45387   45386   45387   45387       0
   45389   45390   45391   45390   45391   45391       0   45393   45394   45395
   45394   45395   45395       0   45397   45398   45399   45398   45399   45399
       0   45401   45402   45403   45402   45403   45403       0   45405   45406
   45407   45406   45407   45407       0   45409   45410   45411   45410   45411
   45411       0   45413   45414   45415   45414   45415   45415       0   45417
   45418   45419   45418   45419   45419       0   45421   45422   45423   45422
   45423   45423       0   45425   45426   45427   45426   45427   45427       0
   45429   45430   45431   45430   45431   45431       0   45433   45434   45435
   45434   45435   45435       0   45437   45438   45439   45438   45439   45439
       0   45441   45442   45443   45442   45443   45443       0   45445   45446
   45447   45446   45447   45447       0   45449   45450   45451   45450   45451
   45451       0   45453   45454   45455   45454   45455   45455       0   45457
   45458   45459   45458   45459   45459       0   45461   45462   45463   45462
   45463   45463       0   45465   45466   45467   45466   45467   45467       0
   45469   45470   45471   45470   45471   45471       0   45473   45474   45475
   45474   45475   45475       0   45477   45478   45479   45478   45479   45479
       0   45481   45482   45483   45482   45483   45483       0   45485   45486
   45487   45486   45487   45487       0   45489   45490   45491   45490   45491
   45491       0   45493   45494   45495   45494   45495   45495       0   45497
   45498   45499   45498   45499   45499       0   45501   45502   45503   45502
   45503   45503       0   45505   45506   45507   45506   45507   45507       0
   45509   45510   45511   45510   45511   45511       0   45513   45514   45515
   45514   45515   45515       0   45517   45518   45519   45518   45519   45519
       0   45521   45522   45523   45522   45523   45523       0   45525   45526
   45527   45526   45527   45527       0   45529   45530   45531   45530   45531
   45531       0   45533   45534   45535   45534   45535   45535       0   45537
   45538   45539   45538   45539   45539       0   45541   45542   45543   45542
   45543   45543       0   45545   45546   45547   45546   45547   45547       0
   45549   45550   45551   45550   45551   45551       0   45553   45554   45555
   45554   45555   45555       0   45557   45558   45559   45558   45559   45559
       0   45561   45562   45563   45562   45563   45563       0   45565   45566
   45567   45566   45567   45567       0   45569   45570   45571   45570   45571
   45571       0   45573   45574   45575   45574   45575   45575       0   45577
   45578   45579   45578   45579   45579       0   45581   45582   45583   45582
   45583   45583       0   45585   45586   45587   45586   45587   45587       0
   45589   45590   45591   45590   45591   45591       0   45593   45594   45595
   45594   45595   45595       0   45597   45598   45599   45598   45599   45599
       0   45601   45602   45603   45602   45603   45603       0   45605   45606
   45607   45606   45607   45607       0   45609   45610   45611   45610   45611
   45611       0   45613   45614   45615   45614   45615   45615       0   45617
   45618   45619   45618   45619   45619       0   45621   45622   45623   45622
   45623   45623       0   45625   45626   45627   45626   45627   45627       0
   45629   45630   45631   45630   45631   45631       0   45633   45634   45635
   45634   45635   45635       0   45637   45638   45639   45638   45639   45639
       0   45641   45642   45643   45642   45643   45643       0   45645   45646
   45647   45646   45647   45647       0   45649   45650   45651   45650   45651
   45651       0   45653   45654   45655   45654   45655   45655       0   45657
   45658   45659   45658   45659   45659       0   45661   45662   45663   45662
   45663   45663       0   45665   45666   45667   45666   45667   45667       0
   45669   45670   45671   45670   45671   45671       0   45673   45674   45675
   45674   45675   45675       0   45677   45678   45679   45678   45679   45679
       0   45681   45682   45683   45682   45683   45683       0   45685   45686
   45687   45686   45687   45687       0   45689   45690   45691   45690   45691
   45691       0   45693   45694   45695   45694   45695   45695       0   45697
   45698   45699   45698   45699   45699       0   45701   45702   45703   45702
   45703   45703       0   45705   45706   45707   45706   45707   45707       0
   45709   45710   45711   45710   45711   45711       0   45713   45714   45715
   45714   45715   45715       0   45717   45718   45719   45718   45719   45719
       0   45721   45722   45723   45722   45723   45723       0   45725   45726
   45727   45726   45727   45727       0   45729   45730   45731   45730   45731
   45731       0   45733   45734   45735   45734   45735   45735       0   45737
   45738   45739   45738   45739   45739       0   45741   45742   45743   45742
   45743   45743       0   45745   45746   45747   45746   45747   45747       0
   45749   45750   45751   45750   45751   45751       0   45753   45754   45755
   45754   45755   45755       0   45757   45758   45759   45758   45759   45759
       0   45761   45762   45763   45762   45763   45763       0   45765   45766
   45767   45766   45767   45767       0   45769   45770   45771   45770   45771
   45771       0   45773   45774   45775   45774   45775   45775       0   45777
   45778   45779   45778   45779   45779       0   45781   45782   45783   45782
   45783   45783       0   45785   45786   45787   45786   45787   45787       0
   45789   45790   45791   45790   45791   45791       0   45793   45794   45795
   45794   45795   45795       0   45797   45798   45799   45798   45799   45799
       0   45801   45802   45803   45802   45803   45803       0   45805   45806
   45807   45806   45807   45807       0   45809   45810   45811   45810   45811
   45811       0   45813   45814   45815   45814   45815   45815       0   45817
   45818   45819   45818   45819   45819       0   45821   45822   45823   45822
   45823   45823       0   45825   45826   45827   45826   45827   45827       0
   45829   45830   45831   45830   45831   45831       0   45833   45834   45835
   45834   45835   45835       0   45837   45838   45839   45838   45839   45839
       0   45841   45842   45843   45842   45843   45843       0   45845   45846
   45847   45846   45847   45847       0   45849   45850   45851   45850   45851
   45851       0   45853   45854   45855   45854   45855   45855       0   45857
   45858   45859   45858   45859   45859       0   45861   45862   45863   45862
   45863   45863       0   45865   45866   45867   45866   45867   45867       0
   45869   45870   45871   45870   45871   45871       0   45873   45874   45875
   45874   45875   45875       0   45877   45878   45879   45878   45879   45879
       0   45881   45882   45883   45882   45883   45883       0   45885   45886
   45887   45886   45887   45887       0   45889   45890   45891   45890   45891
   45891       0   45893   45894   45895   45894   45895   45895       0   45897
   45898   45899   45898   45899   45899       0   45901   45902   45903   45902
   45903   45903       0   45905   45906   45907   45906   45907   45907       0
   45909   45910   45911   45910   45911   45911       0   45913   45914   45915
   45914   45915   45915       0   45917   45918   45919   45918   45919   45919
       0   45921   45922   45923   45922   45923   45923       0   45925   45926
   45927   45926   45927   45927       0   45929   45930   45931   45930   45931
   45931       0   45933   45934   45935   45934   45935   45935       0   45937
   45938   45939   45938   45939   45939       0   45941   45942   45943   45942
   45943   45943       0   45945   45946   45947   45946   45947   45947       0
   45949   45950   45951   45950   45951   45951       0   45953   45954   45955
   45954   45955   45955       0   45957   45958   45959   45958   45959   45959
       0   45961   45962   45963   45962   45963   45963       0   45965   45966
   45967   45966   45967   45967       0   45969   45970   45971   45970   45971
   45971       0   45973   45974   45975   45974   45975   45975       0   45977
   45978   45979   45978   45979   45979       0   45981   45982   45983   45982
   45983   45983       0   45985   45986   45987   45986   45987   45987       0
   45989   45990   45991   45990   45991   45991       0   45993   45994   45995
   45994   45995   45995       0   45997   45998   45999   45998   45999   45999
       0   46001   46002   46003   46002   46003   46003       0   46005   46006
   46007   46006   46007   46007       0   46009   46010   46011   46010   46011
   46011       0   46013   46014   46015   46014   46015   46015       0   46017
   46018   46019   46018   46019   46019       0   46021   46022   46023   46022
   46023   46023       0   46025   46026   46027   46026   46027   46027       0
   46029   46030   46031   46030   46031   46031       0   46033   46034   46035
   46034   46035   46035       0   46037   46038   46039   46038   46039   46039
       0   46041   46042   46043   46042   46043   46043       0   46045   46046
   46047   46046   46047   46047       0   46049   46050   46051   46050   46051
   46051       0   46053   46054   46055   46054   46055   46055       0   46057
   46058   46059   46058   46059   46059       0   46061   46062   46063   46062
   46063   46063       0   46065   46066   46067   46066   46067   46067       0
   46069   46070   46071   46070   46071   46071       0   46073   46074   46075
   46074   46075   46075       0   46077   46078   46079   46078   46079   46079
       0   46081   46082   46083   46082   46083   46083       0   46085   46086
   46087   46086   46087   46087       0   46089   46090   46091   46090   46091
   46091       0   46093   46094   46095   46094   46095   46095       0   46097
   46098   46099   46098   46099   46099       0   46101   46102   46103   46102
   46103   46103       0   46105   46106   46107   46106   46107   46107       0
   46109   46110   46111   46110   46111   46111       0   46113   46114   46115
   46114   46115   46115       0   46117   46118   46119   46118   46119   46119
       0   46121   46122   46123   46122   46123   46123       0   46125   46126
   46127   46126   46127   46127       0   46129   46130   46131   46130   46131
   46131       0   46133   46134   46135   46134   46135   46135       0   46137
   46138   46139   46138   46139   46139       0   46141   46142   46143   46142
   46143   46143       0   46145   46146   46147   46146   46147   46147       0
   46149   46150   46151   46150   46151   46151       0   46153   46154   46155
   46154   46155   46155       0   46157   46158   46159   46158   46159   46159
       0   46161   46162   46163   46162   46163   46163       0   46165   46166
   46167   46166   46167   46167       0   46169   46170   46171   46170   46171
   46171       0   46173   46174   46175   46174   46175   46175       0   46177
   46178   46179   46178   46179   46179       0   46181   46182   46183   46182
   46183   46183       0   46185   46186   46187   46186   46187   46187       0
   46189   46190   46191   46190   46191   46191       0   46193   46194   46195
   46194   46195   46195       0   46197   46198   46199   46198   46199   46199
       0   46201   46202   46203   46202   46203   46203       0   46205   46206
   46207   46206   46207   46207       0   46209   46210   46211   46210   46211
   46211       0   46213   46214   46215   46214   46215   46215       0   46217
   46218   46219   46218   46219   46219       0   46221   46222   46223   46222
   46223   46223       0   46225   46226   46227   46226   46227   46227       0
   46229   46230   46231   46230   46231   46231       0   46233   46234   46235
   46234   46235   46235       0   46237   46238   46239   46238   46239   46239
       0   46241   46242   46243   46242   46243   46243       0   46245   46246
   46247   46246   46247   46247       0   46249   46250   46251   46250   46251
   46251       0   46253   46254   46255   46254   46255   46255       0   46257
   46258   46259   46258   46259   46259       0   46261   46262   46263   46262
   46263   46263       0   46265   46266   46267   46266   46267   46267       0
   46269   46270   46271   46270   46271   46271       0   46273   46274   46275
   46274   46275   46275       0   46277   46278   46279   46278   46279   46279
       0   46281   46282   46283   46282   46283   46283       0   46285   46286
   46287   46286   46287   46287       0   46289   46290   46291   46290   46291
   46291       0   46293   46294   46295   46294   46295   46295       0   46297
   46298   46299   46298   46299   46299       0   46301   46302   46303   46302
   46303   46303       0   46305   46306   46307   46306   46307   46307       0
   46309   46310   46311   46310   46311   46311       0   46313   46314   46315
   46314   46315   46315       0   46317   46318   46319   46318   46319   46319
       0   46321   46322   46323   46322   46323   46323       0   46325   46326
   46327   46326   46327   46327       0   46329   46330   46331   46330   46331
   46331       0   46333   46334   46335   46334   46335   46335       0   46337
   46338   46339   46338   46339   46339       0   46341   46342   46343   46342
   46343   46343       0   46345   46346   46347   46346   46347   46347       0
   46349   46350   46351   46350   46351   46351       0   46353   46354   46355
   46354   46355   46355       0   46357   46358   46359   46358   46359   46359
       0   46361   46362   46363   46362   46363   46363       0   46365   46366
   46367   46366   46367   46367       0   46369   46370   46371   46370   46371
   46371       0   46373   46374   46375   46374   46375   46375       0   46377
   46378   46379   46378   46379   46379       0   46381   46382   46383   46382
   46383   46383       0   46385   46386   46387   46386   46387   46387       0
   46389   46390   46391   46390   46391   46391       0   46393   46394   46395
   46394   46395   46395       0   46397   46398   46399   46398   46399   46399
       0   46401   46402   46403   46402   46403   46403       0   46405   46406
   46407   46406   46407   46407       0   46409   46410   46411   46410   46411
   46411       0   46413   46414   46415   46414   46415   46415       0   46417
   46418   46419   46418   46419   46419       0   46421   46422   46423   46422
   46423   46423       0   46425   46426   46427   46426   46427   46427       0
   46429   46430   46431   46430   46431   46431       0   46433   46434   46435
   46434   46435   46435       0   46437   46438   46439   46438   46439   46439
       0   46441   46442   46443   46442   46443   46443       0   46445   46446
   46447   46446   46447   46447       0   46449   46450   46451   46450   46451
   46451       0   46453   46454   46455   46454   46455   46455       0   46457
   46458   46459   46458   46459   46459       0   46461   46462   46463   46462
   46463   46463       0   46465   46466   46467   46466   46467   46467       0
   46469   46470   46471   46470   46471   46471       0   46473   46474   46475
   46474   46475   46475       0   46477   46478   46479   46478   46479   46479
       0   46481   46482   46483   46482   46483   46483       0   46485   46486
   46487   46486   46487   46487       0   46489   46490   46491   46490   46491
   46491       0   46493   46494   46495   46494   46495   46495       0   46497
   46498   46499   46498   46499   46499       0   46501   46502   46503   46502
   46503   46503       0   46505   46506   46507   46506   46507   46507       0
   46509   46510   46511   46510   46511   46511       0   46513   46514   46515
   46514   46515   46515       0   46517   46518   46519   46518   46519   46519
       0   46521   46522   46523   46522   46523   46523       0   46525   46526
   46527   46526   46527   46527       0   46529   46530   46531   46530   46531
   46531       0   46533   46534   46535   46534   46535   46535       0   46537
   46538   46539   46538   46539   46539       0   46541   46542   46543   46542
   46543   46543       0   46545   46546   46547   46546   46547   46547       0
   46549   46550   46551   46550   46551   46551       0   46553   46554   46555
   46554   46555   46555       0   46557   46558   46559   46558   46559   46559
       0   46561   46562   46563   46562   46563   46563       0   46565   46566
   46567   46566   46567   46567       0   46569   46570   46571   46570   46571
   46571       0   46573   46574   46575   46574   46575   46575       0   46577
   46578   46579   46578   46579   46579       0   46581   46582   46583   46582
   46583   46583       0   46585   46586   46587   46586   46587   46587       0
   46589   46590   46591   46590   46591   46591       0   46593   46594   46595
   46594   46595   46595       0   46597   46598   46599   46598   46599   46599
       0   46601   46602   46603   46602   46603   46603       0   46605   46606
   46607   46606   46607   46607       0   46609   46610   46611   46610   46611
   46611       0   46613   46614   46615   46614   46615   46615       0   46617
   46618   46619   46618   46619   46619       0   46621   46622   46623   46622
   46623   46623       0   46625   46626   46627   46626   46627   46627       0
   46629   46630   46631   46630   46631   46631       0   46633   46634   46635
   46634   46635   46635       0   46637   46638   46639   46638   46639   46639
       0   46641   46642   46643   46642   46643   46643       0   46645   46646
   46647   46646   46647   46647       0   46649   46650   46651   46650   46651
   46651       0   46653   46654   46655   46654   46655   46655       0   46657
   46658   46659   46658   46659   46659       0   46661   46662   46663   46662
   46663   46663       0   46665   46666   46667   46666   46667   46667       0
   46669   46670   46671   46670   46671   46671       0   46673   46674   46675
   46674   46675   46675       0   46677   46678   46679   46678   46679   46679
       0   46681   46682   46683   46682   46683   46683       0   46685   46686
   46687   46686   46687   46687       0   46689   46690   46691   46690   46691
   46691       0   46693   46694   46695   46694   46695   46695       0   46697
   46698   46699   46698   46699   46699       0   46701   46702   46703   46702
   46703   46703       0   46705   46706   46707   46706   46707   46707       0
   46709   46710   46711   46710   46711   46711       0   46713   46714   46715
   46714   46715   46715       0   46717   46718   46719   46718   46719   46719
       0   46721   46722   46723   46722   46723   46723       0   46725   46726
   46727   46726   46727   46727       0   46729   46730   46731   46730   46731
   46731       0   46733   46734   46735   46734   46735   46735       0   46737
   46738   46739   46738   46739   46739       0   46741   46742   46743   46742
   46743   46743       0   46745   46746   46747   46746   46747   46747       0
   46749   46750   46751   46750   46751   46751       0   46753   46754   46755
   46754   46755   46755       0   46757   46758   46759   46758   46759   46759
       0   46761   46762   46763   46762   46763   46763       0   46765   46766
   46767   46766   46767   46767       0   46769   46770   46771   46770   46771
   46771       0   46773   46774   46775   46774   46775   46775       0   46777
   46778   46779   46778   46779   46779       0   46781   46782   46783   46782
   46783   46783       0   46785   46786   46787   46786   46787   46787       0
   46789   46790   46791   46790   46791   46791       0   46793   46794   46795
   46794   46795   46795       0   46797   46798   46799   46798   46799   46799
       0   46801   46802   46803   46802   46803   46803       0   46805   46806
   46807   46806   46807   46807       0   46809   46810   46811   46810   46811
   46811       0   46813   46814   46815   46814   46815   46815       0   46817
   46818   46819   46818   46819   46819       0   46821   46822   46823   46822
   46823   46823       0   46825   46826   46827   46826   46827   46827       0
   46829   46830   46831   46830   46831   46831       0   46833   46834   46835
   46834   46835   46835       0   46837   46838   46839   46838   46839   46839
       0   46841   46842   46843   46842   46843   46843       0   46845   46846
   46847   46846   46847   46847       0   46849   46850   46851   46850   46851
   46851       0   46853   46854   46855   46854   46855   46855       0   46857
   46858   46859   46858   46859   46859       0   46861   46862   46863   46862
   46863   46863       0   46865   46866   46867   46866   46867   46867       0
   46869   46870   46871   46870   46871   46871       0   46873   46874   46875
   46874   46875   46875       0   46877   46878   46879   46878   46879   46879
       0   46881   46882   46883   46882   46883   46883       0   46885   46886
   46887   46886   46887   46887       0   46889   46890   46891   46890   46891
   46891       0   46893   46894   46895   46894   46895   46895       0   46897
   46898   46899   46898   46899   46899       0   46901   46902   46903   46902
   46903   46903       0   46905   46906   46907   46906   46907   46907       0
   46909   46910   46911   46910   46911   46911       0   46913   46914   46915
   46914   46915   46915       0   46917   46918   46919   46918   46919   46919
       0   46921   46922   46923   46922   46923   46923       0   46925   46926
   46927   46926   46927   46927       0   46929   46930   46931   46930   46931
   46931       0   46933   46934   46935   46934   46935   46935       0   46937
   46938   46939   46938   46939   46939       0   46941   46942   46943   46942
   46943   46943       0   46945   46946   46947   46946   46947   46947       0
   46949   46950   46951   46950   46951   46951       0   46953   46954   46955
   46954   46955   46955       0   46957   46958   46959   46958   46959   46959
       0   46961   46962   46963   46962   46963   46963       0   46965   46966
   46967   46966   46967   46967       0   46969   46970   46971   46970   46971
   46971       0   46973   46974   46975   46974   46975   46975       0   46977
   46978   46979   46978   46979   46979       0   46981   46982   46983   46982
   46983   46983       0   46985   46986   46987   46986   46987   46987       0
   46989   46990   46991   46990   46991   46991       0   46993   46994   46995
   46994   46995   46995       0   46997   46998   46999   46998   46999   46999
       0   47001   47002   47003   47002   47003   47003       0   47005   47006
   47007   47006   47007   47007       0   47009   47010   47011   47010   47011
   47011       0   47013   47014   47015   47014   47015   47015       0   47017
   47018   47019   47018   47019   47019       0   47021   47022   47023   47022
   47023   47023       0   47025   47026   47027   47026   47027   47027       0
   47029   47030   47031   47030   47031   47031       0   47033   47034   47035
   47034   47035   47035       0   47037   47038   47039   47038   47039   47039
       0   47041   47042   47043   47042   47043   47043       0   47045   47046
   47047   47046   47047   47047       0   47049   47050   47051   47050   47051
   47051       0   47053   47054   47055   47054   47055   47055       0   47057
   47058   47059   47058   47059   47059       0   47061   47062   47063   47062
   47063   47063       0   47065   47066   47067   47066   47067   47067       0
   47069   47070   47071   47070   47071   47071       0   47073   47074   47075
   47074   47075   47075       0   47077   47078   47079   47078   47079   47079
       0   47081   47082   47083   47082   47083   47083       0   47085   47086
   47087   47086   47087   47087       0   47089   47090   47091   47090   47091
   47091       0   47093   47094   47095   47094   47095   47095       0   47097
   47098   47099   47098   47099   47099       0   47101   47102   47103   47102
   47103   47103       0   47105   47106   47107   47106   47107   47107       0
   47109   47110   47111   47110   47111   47111       0   47113   47114   47115
   47114   47115   47115       0   47117   47118   47119   47118   47119   47119
       0   47121   47122   47123   47122   47123   47123       0   47125   47126
   47127   47126   47127   47127       0   47129   47130   47131   47130   47131
   47131       0   47133   47134   47135   47134   47135   47135       0   47137
   47138   47139   47138   47139   47139       0   47141   47142   47143   47142
   47143   47143       0   47145   47146   47147   47146   47147   47147       0
   47149   47150   47151   47150   47151   47151       0   47153   47154   47155
   47154   47155   47155       0   47157   47158   47159   47158   47159   47159
       0   47161   47162   47163   47162   47163   47163       0   47165   47166
   47167   47166   47167   47167       0   47169   47170   47171   47170   47171
   47171       0   47173   47174   47175   47174   47175   47175       0   47177
   47178   47179   47178   47179   47179       0   47181   47182   47183   47182
   47183   47183       0   47185   47186   47187   47186   47187   47187       0
   47189   47190   47191   47190   47191   47191       0   47193   47194   47195
   47194   47195   47195       0   47197   47198   47199   47198   47199   47199
       0   47201   47202   47203   47202   47203   47203       0   47205   47206
   47207   47206   47207   47207       0   47209   47210   47211   47210   47211
   47211       0   47213   47214   47215   47214   47215   47215       0   47217
   47218   47219   47218   47219   47219       0   47221   47222   47223   47222
   47223   47223       0   47225   47226   47227   47226   47227   47227       0
   47229   47230   47231   47230   47231   47231       0   47233   47234   47235
   47234   47235   47235       0   47237   47238   47239   47238   47239   47239
       0   47241   47242   47243   47242   47243   47243       0   47245   47246
   47247   47246   47247   47247       0   47249   47250   47251   47250   47251
   47251       0   47253   47254   47255   47254   47255   47255       0   47257
   47258   47259   47258   47259   47259       0   47261   47262   47263   47262
   47263   47263       0   47265   47266   47267   47266   47267   47267       0
   47269   47270   47271   47270   47271   47271       0   47273   47274   47275
   47274   47275   47275       0   47277   47278   47279   47278   47279   47279
       0   47281   47282   47283   47282   47283   47283       0   47285   47286
   47287   47286   47287   47287       0   47289   47290   47291   47290   47291
   47291       0   47293   47294   47295   47294   47295   47295       0   47297
   47298   47299   47298   47299   47299       0   47301   47302   47303   47302
   47303   47303       0   47305   47306   47307   47306   47307   47307       0
   47309   47310   47311   47310   47311   47311       0   47313   47314   47315
   47314   47315   47315       0   47317   47318   47319   47318   47319   47319
       0   47321   47322   47323   47322   47323   47323       0   47325   47326
   47327   47326   47327   47327       0   47329   47330   47331   47330   47331
   47331       0   47333   47334   47335   47334   47335   47335       0   47337
   47338   47339   47338   47339   47339       0   47341   47342   47343   47342
   47343   47343       0   47345   47346   47347   47346   47347   47347       0
   47349   47350   47351   47350   47351   47351       0   47353   47354   47355
   47354   47355   47355       0   47357   47358   47359   47358   47359   47359
       0   47361   47362   47363   47362   47363   47363       0   47365   47366
   47367   47366   47367   47367       0   47369   47370   47371   47370   47371
   47371       0   47373   47374   47375   47374   47375   47375       0   47377
   47378   47379   47378   47379   47379       0   47381   47382   47383   47382
   47383   47383       0   47385   47386   47387   47386   47387   47387       0
   47389   47390   47391   47390   47391   47391       0   47393   47394   47395
   47394   47395   47395       0   47397   47398   47399   47398   47399   47399
       0   47401   47402   47403   47402   47403   47403       0   47405   47406
   47407   47406   47407   47407       0   47409   47410   47411   47410   47411
   47411       0   47413   47414   47415   47414   47415   47415       0   47417
   47418   47419   47418   47419   47419       0   47421   47422   47423   47422
   47423   47423       0   47425   47426   47427   47426   47427   47427       0
   47429   47430   47431   47430   47431   47431       0   47433   47434   47435
   47434   47435   47435       0   47437   47438   47439   47438   47439   47439
       0   47441   47442   47443   47442   47443   47443       0   47445   47446
   47447   47446   47447   47447       0   47449   47450   47451   47450   47451
   47451       0   47453   47454   47455   47454   47455   47455       0   47457
   47458   47459   47458   47459   47459       0   47461   47462   47463   47462
   47463   47463       0   47465   47466   47467   47466   47467   47467       0
   47469   47470   47471   47470   47471   47471       0   47473   47474   47475
   47474   47475   47475       0   47477   47478   47479   47478   47479   47479
       0   47481   47482   47483   47482   47483   47483       0   47485   47486
   47487   47486   47487   47487       0   47489   47490   47491   47490   47491
   47491       0   47493   47494   47495   47494   47495   47495       0   47497
   47498   47499   47498   47499   47499       0   47501   47502   47503   47502
   47503   47503       0   47505   47506   47507   47506   47507   47507       0
   47509   47510   47511   47510   47511   47511       0   47513   47514   47515
   47514   47515   47515       0   47517   47518   47519   47518   47519   47519
       0   47521   47522   47523   47522   47523   47523       0   47525   47526
   47527   47526   47527   47527       0   47529   47530   47531   47530   47531
   47531       0   47533   47534   47535   47534   47535   47535       0   47537
   47538   47539   47538   47539   47539       0   47541   47542   47543   47542
   47543   47543       0   47545   47546   47547   47546   47547   47547       0
   47549   47550   47551   47550   47551   47551       0   47553   47554   47555
   47554   47555   47555       0   47557   47558   47559   47558   47559   47559
       0   47561   47562   47563   47562   47563   47563       0   47565   47566
   47567   47566   47567   47567       0   47569   47570   47571   47570   47571
   47571       0   47573   47574   47575   47574   47575   47575       0   47577
   47578   47579   47578   47579   47579       0   47581   47582   47583   47582
   47583   47583       0   47585   47586   47587   47586   47587   47587       0
   47589   47590   47591   47590   47591   47591       0   47593   47594   47595
   47594   47595   47595       0   47597   47598   47599   47598   47599   47599
       0   47601   47602   47603   47602   47603   47603       0   47605   47606
   47607   47606   47607   47607       0   47609   47610   47611   47610   47611
   47611       0   47613   47614   47615   47614   47615   47615       0   47617
   47618   47619   47618   47619   47619       0   47621   47622   47623   47622
   47623   47623       0   47625   47626   47627   47626   47627   47627       0
   47629   47630   47631   47630   47631   47631       0   47633   47634   47635
   47634   47635   47635       0   47637   47638   47639   47638   47639   47639
       0   47641   47642   47643   47642   47643   47643       0   47645   47646
   47647   47646   47647   47647       0   47649   47650   47651   47650   47651
   47651       0   47653   47654   47655   47654   47655   47655       0   47657
   47658   47659   47658   47659   47659       0   47661   47662   47663   47662
   47663   47663       0   47665   47666   47667   47666   47667   47667       0
   47669   47670   47671   47670   47671   47671       0   47673   47674   47675
   47674   47675   47675       0   47677   47678   47679   47678   47679   47679
       0   47681   47682   47683   47682   47683   47683       0   47685   47686
   47687   47686   47687   47687       0   47689   47690   47691   47690   47691
   47691       0   47693   47694   47695   47694   47695   47695       0   47697
   47698   47699   47698   47699   47699       0   47701   47702   47703   47702
   47703   47703       0   47705   47706   47707   47706   47707   47707       0
   47709   47710   47711   47710   47711   47711       0   47713   47714   47715
   47714   47715   47715       0   47717   47718   47719   47718   47719   47719
       0   47721   47722   47723   47722   47723   47723       0   47725   47726
   47727   47726   47727   47727       0   47729   47730   47731   47730   47731
   47731       0   47733   47734   47735   47734   47735   47735       0   47737
   47738   47739   47738   47739   47739       0   47741   47742   47743   47742
   47743   47743       0   47745   47746   47747   47746   47747   47747       0
   47749   47750   47751   47750   47751   47751       0   47753   47754   47755
   47754   47755   47755       0   47757   47758   47759   47758   47759   47759
       0   47761   47762   47763   47762   47763   47763       0   47765   47766
   47767   47766   47767   47767       0   47769   47770   47771   47770   47771
   47771       0   47773   47774   47775   47774   47775   47775       0   47777
   47778   47779   47778   47779   47779       0   47781   47782   47783   47782
   47783   47783       0   47785   47786   47787   47786   47787   47787       0
   47789   47790   47791   47790   47791   47791       0   47793   47794   47795
   47794   47795   47795       0   47797   47798   47799   47798   47799   47799
       0   47801   47802   47803   47802   47803   47803       0   47805   47806
   47807   47806   47807   47807       0   47809   47810   47811   47810   47811
   47811       0   47813   47814   47815   47814   47815   47815       0   47817
   47818   47819   47818   47819   47819       0   47821   47822   47823   47822
   47823   47823       0   47825   47826   47827   47826   47827   47827       0
   47829   47830   47831   47830   47831   47831       0   47833   47834   47835
   47834   47835   47835       0   47837   47838   47839   47838   47839   47839
       0   47841   47842   47843   47842   47843   47843       0   47845   47846
   47847   47846   47847   47847       0   47849   47850   47851   47850   47851
   47851       0   47853   47854   47855   47854   47855   47855       0   47857
   47858   47859   47858   47859   47859       0   47861   47862   47863   47862
   47863   47863       0   47865   47866   47867   47866   47867   47867       0
   47869   47870   47871   47870   47871   47871       0   47873   47874   47875
   47874   47875   47875       0   47877   47878   47879   47878   47879   47879
       0   47881   47882   47883   47882   47883   47883       0   47885   47886
   47887   47886   47887   47887       0   47889   47890   47891   47890   47891
   47891       0   47893   47894   47895   47894   47895   47895       0   47897
   47898   47899   47898   47899   47899       0   47901   47902   47903   47902
   47903   47903       0   47905   47906   47907   47906   47907   47907       0
   47909   47910   47911   47910   47911   47911       0   47913   47914   47915
   47914   47915   47915       0   47917   47918   47919   47918   47919   47919
       0   47921   47922   47923   47922   47923   47923       0   47925   47926
   47927   47926   47927   47927       0   47929   47930   47931   47930   47931
   47931       0   47933   47934   47935   47934   47935   47935       0   47937
   47938   47939   47938   47939   47939       0   47941   47942   47943   47942
   47943   47943       0   47945   47946   47947   47946   47947   47947       0
   47949   47950   47951   47950   47951   47951       0   47953   47954   47955
   47954   47955   47955       0   47957   47958   47959   47958   47959   47959
       0   47961   47962   47963   47962   47963   47963       0   47965   47966
   47967   47966   47967   47967       0   47969   47970   47971   47970   47971
   47971       0   47973   47974   47975   47974   47975   47975       0   47977
   47978   47979   47978   47979   47979       0   47981   47982   47983   47982
   47983   47983       0   47985   47986   47987   47986   47987   47987       0
   47989   47990   47991   47990   47991   47991       0   47993   47994   47995
   47994   47995   47995       0   47997   47998   47999   47998   47999   47999
       0   48001   48002   48003   48002   48003   48003       0   48005   48006
   48007   48006   48007   48007       0   48009   48010   48011   48010   48011
   48011       0   48013   48014   48015   48014   48015   48015       0   48017
   48018   48019   48018   48019   48019       0   48021   48022   48023   48022
   48023   48023       0   48025   48026   48027   48026   48027   48027       0
   48029   48030   48031   48030   48031   48031       0   48033   48034   48035
   48034   48035   48035       0   48037   48038   48039   48038   48039   48039
       0   48041   48042   48043   48042   48043   48043       0   48045   48046
   48047   48046   48047   48047       0   48049   48050   48051   48050   48051
   48051       0   48053   48054   48055   48054   48055   48055       0   48057
   48058   48059   48058   48059   48059       0   48061   48062   48063   48062
   48063   48063       0   48065   48066   48067   48066   48067   48067       0
   48069   48070   48071   48070   48071   48071       0   48073   48074   48075
   48074   48075   48075       0   48077   48078   48079   48078   48079   48079
       0   48081   48082   48083   48082   48083   48083       0   48085   48086
   48087   48086   48087   48087       0   48089   48090   48091   48090   48091
   48091       0   48093   48094   48095   48094   48095   48095       0   48097
   48098   48099   48098   48099   48099       0   48101   48102   48103   48102
   48103   48103       0   48105   48106   48107   48106   48107   48107       0
   48109   48110   48111   48110   48111   48111       0   48113   48114   48115
   48114   48115   48115       0   48117   48118   48119   48118   48119   48119
       0   48121   48122   48123   48122   48123   48123       0   48125   48126
   48127   48126   48127   48127       0   48129   48130   48131   48130   48131
   48131       0   48133   48134   48135   48134   48135   48135       0   48137
   48138   48139   48138   48139   48139       0   48141   48142   48143   48142
   48143   48143       0   48145   48146   48147   48146   48147   48147       0
   48149   48150   48151   48150   48151   48151       0   48153   48154   48155
   48154   48155   48155       0   48157   48158   48159   48158   48159   48159
       0   48161   48162   48163   48162   48163   48163       0   48165   48166
   48167   48166   48167   48167       0   48169   48170   48171   48170   48171
   48171       0   48173   48174   48175   48174   48175   48175       0   48177
   48178   48179   48178   48179   48179       0   48181   48182   48183   48182
   48183   48183       0   48185   48186   48187   48186   48187   48187       0
   48189   48190   48191   48190   48191   48191       0   48193   48194   48195
   48194   48195   48195       0   48197   48198   48199   48198   48199   48199
       0   48201   48202   48203   48202   48203   48203       0   48205   48206
   48207   48206   48207   48207       0   48209   48210   48211   48210   48211
   48211       0   48213   48214   48215   48214   48215   48215       0   48217
   48218   48219   48218   48219   48219       0   48221   48222   48223   48222
   48223   48223       0   48225   48226   48227   48226   48227   48227       0
   48229   48230   48231   48230   48231   48231       0   48233   48234   48235
   48234   48235   48235       0   48237   48238   48239   48238   48239   48239
       0   48241   48242   48243   48242   48243   48243       0   48245   48246
   48247   48246   48247   48247       0   48249   48250   48251   48250   48251
   48251       0   48253   48254   48255   48254   48255   48255       0   48257
   48258   48259   48258   48259   48259       0   48261   48262   48263   48262
   48263   48263       0   48265   48266   48267   48266   48267   48267       0
   48269   48270   48271   48270   48271   48271       0   48273   48274   48275
   48274   48275   48275       0   48277   48278   48279   48278   48279   48279
       0   48281   48282   48283   48282   48283   48283       0   48285   48286
   48287   48286   48287   48287       0   48289   48290   48291   48290   48291
   48291       0   48293   48294   48295   48294   48295   48295       0   48297
   48298   48299   48298   48299   48299       0   48301   48302   48303   48302
   48303   48303       0   48305   48306   48307   48306   48307   48307       0
   48309   48310   48311   48310   48311   48311       0   48313   48314   48315
   48314   48315   48315       0   48317   48318   48319   48318   48319   48319
       0   48321   48322   48323   48322   48323   48323       0   48325   48326
   48327   48326   48327   48327       0   48329   48330   48331   48330   48331
   48331       0   48333   48334   48335   48334   48335   48335       0   48337
   48338   48339   48338   48339   48339       0   48341   48342   48343   48342
   48343   48343       0   48345   48346   48347   48346   48347   48347       0
   48349   48350   48351   48350   48351   48351       0   48353   48354   48355
   48354   48355   48355       0   48357   48358   48359   48358   48359   48359
       0   48361   48362   48363   48362   48363   48363       0   48365   48366
   48367   48366   48367   48367       0   48369   48370   48371   48370   48371
   48371       0   48373   48374   48375   48374   48375   48375       0   48377
   48378   48379   48378   48379   48379       0   48381   48382   48383   48382
   48383   48383       0   48385   48386   48387   48386   48387   48387       0
   48389   48390   48391   48390   48391   48391       0   48393   48394   48395
   48394   48395   48395       0   48397   48398   48399   48398   48399   48399
       0   48401   48402   48403   48402   48403   48403       0   48405   48406
   48407   48406   48407   48407       0   48409   48410   48411   48410   48411
   48411       0   48413   48414   48415   48414   48415   48415       0   48417
   48418   48419   48418   48419   48419       0   48421   48422   48423   48422
   48423   48423       0   48425   48426   48427   48426   48427   48427       0
   48429   48430   48431   48430   48431   48431       0   48433   48434   48435
   48434   48435   48435       0   48437   48438   48439   48438   48439   48439
       0   48441   48442   48443   48442   48443   48443       0   48445   48446
   48447   48446   48447   48447       0   48449   48450   48451   48450   48451
   48451       0   48453   48454   48455   48454   48455   48455       0   48457
   48458   48459   48458   48459   48459       0   48461   48462   48463   48462
   48463   48463       0   48465   48466   48467   48466   48467   48467       0
   48469   48470   48471   48470   48471   48471       0   48473   48474   48475
   48474   48475   48475       0   48477   48478   48479   48478   48479   48479
       0   48481   48482   48483   48482   48483   48483       0   48485   48486
   48487   48486   48487   48487       0   48489   48490   48491   48490   48491
   48491       0   48493   48494   48495   48494   48495   48495       0   48497
   48498   48499   48498   48499   48499       0   48501   48502   48503   48502
   48503   48503       0   48505   48506   48507   48506   48507   48507       0
   48509   48510   48511   48510   48511   48511       0   48513   48514   48515
   48514   48515   48515       0   48517   48518   48519   48518   48519   48519
       0   48521   48522   48523   48522   48523   48523       0   48525   48526
   48527   48526   48527   48527       0   48529   48530   48531   48530   48531
   48531       0   48533   48534   48535   48534   48535   48535       0   48537
   48538   48539   48538   48539   48539       0   48541   48542   48543   48542
   48543   48543       0   48545   48546   48547   48546   48547   48547       0
   48549   48550   48551   48550   48551   48551       0   48553   48554   48555
   48554   48555   48555       0   48557   48558   48559   48558   48559   48559
       0   48561   48562   48563   48562   48563   48563       0   48565   48566
   48567   48566   48567   48567       0   48569   48570   48571   48570   48571
   48571       0   48573   48574   48575   48574   48575   48575       0   48577
   48578   48579   48578   48579   48579       0   48581   48582   48583   48582
   48583   48583       0   48585   48586   48587   48586   48587   48587       0
   48589   48590   48591   48590   48591   48591       0   48593   48594   48595
   48594   48595   48595       0   48597   48598   48599   48598   48599   48599
       0   48601   48602   48603   48602   48603   48603       0   48605   48606
   48607   48606   48607   48607       0   48609   48610   48611   48610   48611
   48611       0   48613   48614   48615   48614   48615   48615       0   48617
   48618   48619   48618   48619   48619       0   48621   48622   48623   48622
   48623   48623       0   48625   48626   48627   48626   48627   48627       0
   48629   48630   48631   48630   48631   48631       0   48633   48634   48635
   48634   48635   48635       0   48637   48638   48639   48638   48639   48639
       0   48641   48642   48643   48642   48643   48643       0   48645   48646
   48647   48646   48647   48647       0   48649   48650   48651   48650   48651
   48651       0   48653   48654   48655   48654   48655   48655       0   48657
   48658   48659   48658   48659   48659       0   48661   48662   48663   48662
   48663   48663       0   48665   48666   48667   48666   48667   48667       0
   48669   48670   48671   48670   48671   48671       0   48673   48674   48675
   48674   48675   48675       0   48677   48678   48679   48678   48679   48679
       0   48681   48682   48683   48682   48683   48683       0   48685   48686
   48687   48686   48687   48687       0   48689   48690   48691   48690   48691
   48691       0   48693   48694   48695   48694   48695   48695       0   48697
   48698   48699   48698   48699   48699       0   48701   48702   48703   48702
   48703   48703       0   48705   48706   48707   48706   48707   48707       0
   48709   48710   48711   48710   48711   48711       0   48713   48714   48715
   48714   48715   48715       0   48717   48718   48719   48718   48719   48719
       0   48721   48722   48723   48722   48723   48723       0   48725   48726
   48727   48726   48727   48727       0   48729   48730   48731   48730   48731
   48731       0   48733   48734   48735   48734   48735   48735       0   48737
   48738   48739   48738   48739   48739       0   48741   48742   48743   48742
   48743   48743       0   48745   48746   48747   48746   48747   48747       0
   48749   48750   48751   48750   48751   48751       0   48753   48754   48755
   48754   48755   48755       0   48757   48758   48759   48758   48759   48759
       0   48761   48762   48763   48762   48763   48763       0   48765   48766
   48767   48766   48767   48767       0   48769   48770   48771   48770   48771
   48771       0   48773   48774   48775   48774   48775   48775       0   48777
   48778   48779   48778   48779   48779       0   48781   48782   48783   48782
   48783   48783       0   48785   48786   48787   48786   48787   48787       0
   48789   48790   48791   48790   48791   48791       0   48793   48794   48795
   48794   48795   48795       0   48797   48798   48799   48798   48799   48799
       0   48801   48802   48803   48802   48803   48803       0   48805   48806
   48807   48806   48807   48807       0   48809   48810   48811   48810   48811
   48811       0   48813   48814   48815   48814   48815   48815       0   48817
   48818   48819   48818   48819   48819       0   48821   48822   48823   48822
   48823   48823       0   48825   48826   48827   48826   48827   48827       0
   48829   48830   48831   48830   48831   48831       0   48833   48834   48835
   48834   48835   48835       0   48837   48838   48839   48838   48839   48839
       0   48841   48842   48843   48842   48843   48843       0   48845   48846
   48847   48846   48847   48847       0   48849   48850   48851   48850   48851
   48851       0   48853   48854   48855   48854   48855   48855       0   48857
   48858   48859   48858   48859   48859       0   48861   48862   48863   48862
   48863   48863       0   48865   48866   48867   48866   48867   48867       0
   48869   48870   48871   48870   48871   48871       0   48873   48874   48875
   48874   48875   48875       0   48877   48878   48879   48878   48879   48879
       0   48881   48882   48883   48882   48883   48883       0   48885   48886
   48887   48886   48887   48887       0   48889   48890   48891   48890   48891
   48891       0   48893   48894   48895   48894   48895   48895       0   48897
   48898   48899   48898   48899   48899       0   48901   48902   48903   48902
   48903   48903       0   48905   48906   48907   48906   48907   48907       0
   48909   48910   48911   48910   48911   48911       0   48913   48914   48915
   48914   48915   48915       0   48917   48918   48919   48918   48919   48919
       0   48921   48922   48923   48922   48923   48923       0   48925   48926
   48927   48926   48927   48927       0   48929   48930   48931   48930   48931
   48931       0   48933   48934   48935   48934   48935   48935       0   48937
   48938   48939   48938   48939   48939       0   48941   48942   48943   48942
   48943   48943       0   48945   48946   48947   48946   48947   48947       0
   48949   48950   48951   48950   48951   48951       0   48953   48954   48955
   48954   48955   48955       0   48957   48958   48959   48958   48959   48959
       0   48961   48962   48963   48962   48963   48963       0   48965   48966
   48967   48966   48967   48967       0   48969   48970   48971   48970   48971
   48971       0   48973   48974   48975   48974   48975   48975       0   48977
   48978   48979   48978   48979   48979       0   48981   48982   48983   48982
   48983   48983       0   48985   48986   48987   48986   48987   48987       0
   48989   48990   48991   48990   48991   48991       0   48993   48994   48995
   48994   48995   48995       0   48997   48998   48999   48998   48999   48999
       0   49001   49002   49003   49002   49003   49003       0   49005   49006
   49007   49006   49007   49007       0   49009   49010   49011   49010   49011
   49011       0   49013   49014   49015   49014   49015   49015       0   49017
   49018   49019   49018   49019   49019       0   49021   49022   49023   49022
   49023   49023       0   49025   49026   49027   49026   49027   49027       0
   49029   49030   49031   49030   49031   49031       0   49033   49034   49035
   49034   49035   49035       0   49037   49038   49039   49038   49039   49039
       0   49041   49042   49043   49042   49043   49043       0   49045   49046
   49047   49046   49047   49047       0   49049   49050   49051   49050   49051
   49051       0   49053   49054   49055   49054   49055   49055       0   49057
   49058   49059   49058   49059   49059       0   49061   49062   49063   49062
   49063   49063       0   49065   49066   49067   49066   49067   49067       0
   49069   49070   49071   49070   49071   49071       0   49073   49074   49075
   49074   49075   49075       0   49077   49078   49079   49078   49079   49079
       0   49081   49082   49083   49082   49083   49083       0   49085   49086
   49087   49086   49087   49087       0   49089   49090   49091   49090   49091
   49091       0   49093   49094   49095   49094   49095   49095       0   49097
   49098   49099   49098   49099   49099       0   49101   49102   49103   49102
   49103   49103       0   49105   49106   49107   49106   49107   49107       0
   49109   49110   49111   49110   49111   49111       0   49113   49114   49115
   49114   49115   49115       0   49117   49118   49119   49118   49119   49119
       0   49121   49122   49123   49122   49123   49123       0   49125   49126
   49127   49126   49127   49127       0   49129   49130   49131   49130   49131
   49131       0   49133   49134   49135   49134   49135   49135       0   49137
   49138   49139   49138   49139   49139       0   49141   49142   49143   49142
   49143   49143       0   49145   49146   49147   49146   49147   49147       0
   49149   49150   49151   49150   49151   49151       0   49153   49154   49155
   49154   49155   49155       0   49157   49158   49159   49158   49159   49159
       0   49161   49162   49163   49162   49163   49163       0   49165   49166
   49167   49166   49167   49167       0   49169   49170   49171   49170   49171
   49171       0   49173   49174   49175   49174   49175   49175       0   49177
   49178   49179   49178   49179   49179       0   49181   49182   49183   49182
   49183   49183       0   49185   49186   49187   49186   49187   49187       0
   49189   49190   49191   49190   49191   49191       0   49193   49194   49195
   49194   49195   49195       0   49197   49198   49199   49198   49199   49199
       0   49201   49202   49203   49202   49203   49203       0   49205   49206
   49207   49206   49207   49207       0   49209   49210   49211   49210   49211
   49211       0   49213   49214   49215   49214   49215   49215       0   49217
   49218   49219   49218   49219   49219       0   49221   49222   49223   49222
   49223   49223       0   49225   49226   49227   49226   49227   49227       0
   49229   49230   49231   49230   49231   49231       0   49233   49234   49235
   49234   49235   49235       0   49237   49238   49239   49238   49239   49239
       0   49241   49242   49243   49242   49243   49243       0   49245   49246
   49247   49246   49247   49247       0   49249   49250   49251   49250   49251
   49251       0   49253   49254   49255   49254   49255   49255       0   49257
   49258   49259   49258   49259   49259       0   49261   49262   49263   49262
   49263   49263       0   49265   49266   49267   49266   49267   49267       0
   49269   49270   49271   49270   49271   49271       0   49273   49274   49275
   49274   49275   49275       0   49277   49278   49279   49278   49279   49279
       0   49281   49282   49283   49282   49283   49283       0   49285   49286
   49287   49286   49287   49287       0   49289   49290   49291   49290   49291
   49291       0   49293   49294   49295   49294   49295   49295       0   49297
   49298   49299   49298   49299   49299       0   49301   49302   49303   49302
   49303   49303       0   49305   49306   49307   49306   49307   49307       0
   49309   49310   49311   49310   49311   49311       0   49313   49314   49315
   49314   49315   49315       0   49317   49318   49319   49318   49319   49319
       0   49321   49322   49323   49322   49323   49323       0   49325   49326
   49327   49326   49327   49327       0   49329   49330   49331   49330   49331
   49331       0   49333   49334   49335   49334   49335   49335       0   49337
   49338   49339   49338   49339   49339       0   49341   49342   49343   49342
   49343   49343       0   49345   49346   49347   49346   49347   49347       0
   49349   49350   49351   49350   49351   49351       0   49353   49354   49355
   49354   49355   49355       0   49357   49358   49359   49358   49359   49359
       0   49361   49362   49363   49362   49363   49363       0   49365   49366
   49367   49366   49367   49367       0   49369   49370   49371   49370   49371
   49371       0   49373   49374   49375   49374   49375   49375       0   49377
   49378   49379   49378   49379   49379       0   49381   49382   49383   49382
   49383   49383       0   49385   49386   49387   49386   49387   49387       0
   49389   49390   49391   49390   49391   49391       0   49393   49394   49395
   49394   49395   49395       0   49397   49398   49399   49398   49399   49399
       0   49401   49402   49403   49402   49403   49403       0   49405   49406
   49407   49406   49407   49407       0   49409   49410   49411   49410   49411
   49411       0   49413   49414   49415   49414   49415   49415       0   49417
   49418   49419   49418   49419   49419       0   49421   49422   49423   49422
   49423   49423       0   49425   49426   49427   49426   49427   49427       0
   49429   49430   49431   49430   49431   49431       0   49433   49434   49435
   49434   49435   49435       0   49437   49438   49439   49438   49439   49439
       0   49441   49442   49443   49442   49443   49443       0   49445   49446
   49447   49446   49447   49447       0   49449   49450   49451   49450   49451
   49451       0   49453   49454   49455   49454   49455   49455       0   49457
   49458   49459   49458   49459   49459       0   49461   49462   49463   49462
   49463   49463       0   49465   49466   49467   49466   49467   49467       0
   49469   49470   49471   49470   49471   49471       0   49473   49474   49475
   49474   49475   49475       0   49477   49478   49479   49478   49479   49479
       0   49481   49482   49483   49482   49483   49483       0   49485   49486
   49487   49486   49487   49487       0   49489   49490   49491   49490   49491
   49491       0   49493   49494   49495   49494   49495   49495       0   49497
   49498   49499   49498   49499   49499       0   49501   49502   49503   49502
   49503   49503       0   49505   49506   49507   49506   49507   49507       0
   49509   49510   49511   49510   49511   49511       0   49513   49514   49515
   49514   49515   49515       0   49517   49518   49519   49518   49519   49519
       0   49521   49522   49523   49522   49523   49523       0   49525   49526
   49527   49526   49527   49527       0   49529   49530   49531   49530   49531
   49531       0   49533   49534   49535   49534   49535   49535       0   49537
   49538   49539   49538   49539   49539       0   49541   49542   49543   49542
   49543   49543       0   49545   49546   49547   49546   49547   49547       0
   49549   49550   49551   49550   49551   49551       0   49553   49554   49555
   49554   49555   49555       0   49557   49558   49559   49558   49559   49559
       0   49561   49562   49563   49562   49563   49563       0   49565   49566
   49567   49566   49567   49567       0   49569   49570   49571   49570   49571
   49571       0   49573   49574   49575   49574   49575   49575       0   49577
   49578   49579   49578   49579   49579       0   49581   49582   49583   49582
   49583   49583       0   49585   49586   49587   49586   49587   49587       0
   49589   49590   49591   49590   49591   49591       0   49593   49594   49595
   49594   49595   49595       0   49597   49598   49599   49598   49599   49599
       0   49601   49602   49603   49602   49603   49603       0   49605   49606
   49607   49606   49607   49607       0   49609   49610   49611   49610   49611
   49611       0   49613   49614   49615   49614   49615   49615       0   49617
   49618   49619   49618   49619   49619       0   49621   49622   49623   49622
   49623   49623       0   49625   49626   49627   49626   49627   49627       0
   49629   49630   49631   49630   49631   49631       0   49633   49634   49635
   49634   49635   49635       0   49637   49638   49639   49638   49639   49639
       0   49641   49642   49643   49642   49643   49643       0   49645   49646
   49647   49646   49647   49647       0   49649   49650   49651   49650   49651
   49651       0   49653   49654   49655   49654   49655   49655       0   49657
   49658   49659   49658   49659   49659       0   49661   49662   49663   49662
   49663   49663       0   49665   49666   49667   49666   49667   49667       0
   49669   49670   49671   49670   49671   49671       0   49673   49674   49675
   49674   49675   49675       0   49677   49678   49679   49678   49679   49679
       0   49681   49682   49683   49682   49683   49683       0   49685   49686
   49687   49686   49687   49687       0   49689   49690   49691   49690   49691
   49691       0   49693   49694   49695   49694   49695   49695       0   49697
   49698   49699   49698   49699   49699       0   49701   49702   49703   49702
   49703   49703       0   49705   49706   49707   49706   49707   49707       0
   49709   49710   49711   49710   49711   49711       0   49713   49714   49715
   49714   49715   49715       0   49717   49718   49719   49718   49719   49719
       0   49721   49722   49723   49722   49723   49723       0   49725   49726
   49727   49726   49727   49727       0   49729   49730   49731   49730   49731
   49731       0   49733   49734   49735   49734   49735   49735       0   49737
   49738   49739   49738   49739   49739       0   49741   49742   49743   49742
   49743   49743       0   49745   49746   49747   49746   49747   49747       0
   49749   49750   49751   49750   49751   49751       0   49753   49754   49755
   49754   49755   49755       0   49757   49758   49759   49758   49759   49759
       0   49761   49762   49763   49762   49763   49763       0   49765   49766
   49767   49766   49767   49767       0   49769   49770   49771   49770   49771
   49771       0   49773   49774   49775   49774   49775   49775       0   49777
   49778   49779   49778   49779   49779       0   49781   49782   49783   49782
   49783   49783       0   49785   49786   49787   49786   49787   49787       0
   49789   49790   49791   49790   49791   49791       0   49793   49794   49795
   49794   49795   49795       0   49797   49798   49799   49798   49799   49799
       0   49801   49802   49803   49802   49803   49803       0   49805   49806
   49807   49806   49807   49807       0   49809   49810   49811   49810   49811
   49811       0   49813   49814   49815   49814   49815   49815       0   49817
   49818   49819   49818   49819   49819       0   49821   49822   49823   49822
   49823   49823       0   49825   49826   49827   49826   49827   49827       0
   49829   49830   49831   49830   49831   49831       0   49833   49834   49835
   49834   49835   49835       0   49837   49838   49839   49838   49839   49839
       0   49841   49842   49843   49842   49843   49843       0   49845   49846
   49847   49846   49847   49847       0   49849   49850   49851   49850   49851
   49851       0   49853   49854   49855   49854   49855   49855       0   49857
   49858   49859   49858   49859   49859       0   49861   49862   49863   49862
   49863   49863       0   49865   49866   49867   49866   49867   49867       0
   49869   49870   49871   49870   49871   49871       0   49873   49874   49875
   49874   49875   49875       0   49877   49878   49879   49878   49879   49879
       0   49881   49882   49883   49882   49883   49883       0   49885   49886
   49887   49886   49887   49887       0   49889   49890   49891   49890   49891
   49891       0   49893   49894   49895   49894   49895   49895       0   49897
   49898   49899   49898   49899   49899       0   49901   49902   49903   49902
   49903   49903       0   49905   49906   49907   49906   49907   49907       0
   49909   49910   49911   49910   49911   49911       0   49913   49914   49915
   49914   49915   49915       0   49917   49918   49919   49918   49919   49919
       0   49921   49922   49923   49922   49923   49923       0   49925   49926
   49927   49926   49927   49927       0   49929   49930   49931   49930   49931
   49931       0   49933   49934   49935   49934   49935   49935       0   49937
   49938   49939   49938   49939   49939       0   49941   49942   49943   49942
   49943   49943       0   49945   49946   49947   49946   49947   49947       0
   49949   49950   49951   49950   49951   49951       0   49953   49954   49955
   49954   49955   49955       0   49957   49958   49959   49958   49959   49959
       0   49961   49962   49963   49962   49963   49963       0   49965   49966
   49967   49966   49967   49967       0   49969   49970   49971   49970   49971
   49971       0   49973   49974   49975   49974   49975   49975       0   49977
   49978   49979   49978   49979   49979       0   49981   49982   49983   49982
   49983   49983       0   49985   49986   49987   49986   49987   49987       0
   49989   49990   49991   49990   49991   49991       0   49993   49994   49995
   49994   49995   49995       0   49997   49998   49999   49998   49999   49999
       0   50001   50002   50003   50002   50003   50003       0   50005   50006
   50007   50006   50007   50007       0   50009   50010   50011   50010   50011
   50011       0   50013   50014   50015   50014   50015   50015       0   50017
   50018   50019   50018   50019   50019       0   50021   50022   50023   50022
   50023   50023       0   50025   50026   50027   50026   50027   50027       0
   50029   50030   50031   50030   50031   50031       0   50033   50034   50035
   50034   50035   50035       0   50037   50038   50039   50038   50039   50039
       0   50041   50042   50043   50042   50043   50043       0   50045   50046
   50047   50046   50047   50047       0   50049   50050   50051   50050   50051
   50051       0   50053   50054   50055   50054   50055   50055       0   50057
   50058   50059   50058   50059   50059       0   50061   50062   50063   50062
   50063   50063       0   50065   50066   50067   50066   50067   50067       0
   50069   50070   50071   50070   50071   50071       0   50073   50074   50075
   50074   50075   50075       0   50077   50078   50079   50078   50079   50079
       0   50081   50082   50083   50082   50083   50083       0   50085   50086
   50087   50086   50087   50087       0   50089   50090   50091   50090   50091
   50091       0   50093   50094   50095   50094   50095   50095       0   50097
   50098   50099   50098   50099   50099       0   50101   50102   50103   50102
   50103   50103       0   50105   50106   50107   50106   50107   50107       0
   50109   50110   50111   50110   50111   50111       0   50113   50114   50115
   50114   50115   50115       0   50117   50118   50119   50118   50119   50119
       0   50121   50122   50123   50122   50123   50123       0   50125   50126
   50127   50126   50127   50127       0   50129   50130   50131   50130   50131
   50131       0   50133   50134   50135   50134   50135   50135       0   50137
   50138   50139   50138   50139   50139       0   50141   50142   50143   50142
   50143   50143       0   50145   50146   50147   50146   50147   50147       0
   50149   50150   50151   50150   50151   50151       0   50153   50154   50155
   50154   50155   50155       0   50157   50158   50159   50158   50159   50159
       0   50161   50162   50163   50162   50163   50163       0   50165   50166
   50167   50166   50167   50167       0   50169   50170   50171   50170   50171
   50171       0   50173   50174   50175   50174   50175   50175       0   50177
   50178   50179   50178   50179   50179       0   50181   50182   50183   50182
   50183   50183       0   50185   50186   50187   50186   50187   50187       0
   50189   50190   50191   50190   50191   50191       0   50193   50194   50195
   50194   50195   50195       0   50197   50198   50199   50198   50199   50199
       0   50201   50202   50203   50202   50203   50203       0   50205   50206
   50207   50206   50207   50207       0   50209   50210   50211   50210   50211
   50211       0   50213   50214   50215   50214   50215   50215       0   50217
   50218   50219   50218   50219   50219       0   50221   50222   50223   50222
   50223   50223       0   50225   50226   50227   50226   50227   50227       0
   50229   50230   50231   50230   50231   50231       0   50233   50234   50235
   50234   50235   50235       0   50237   50238   50239   50238   50239   50239
       0   50241   50242   50243   50242   50243   50243       0   50245   50246
   50247   50246   50247   50247       0   50249   50250   50251   50250   50251
   50251       0   50253   50254   50255   50254   50255   50255       0   50257
   50258   50259   50258   50259   50259       0   50261   50262   50263   50262
   50263   50263       0   50265   50266   50267   50266   50267   50267       0
   50269   50270   50271   50270   50271   50271       0   50273   50274   50275
   50274   50275   50275       0   50277   50278   50279   50278   50279   50279
       0   50281   50282   50283   50282   50283   50283       0   50285   50286
   50287   50286   50287   50287       0   50289   50290   50291   50290   50291
   50291       0   50293   50294   50295   50294   50295   50295       0   50297
   50298   50299   50298   50299   50299       0   50301   50302   50303   50302
   50303   50303       0   50305   50306   50307   50306   50307   50307       0
   50309   50310   50311   50310   50311   50311       0   50313   50314   50315
   50314   50315   50315       0   50317   50318   50319   50318   50319   50319
       0   50321   50322   50323   50322   50323   50323       0   50325   50326
   50327   50326   50327   50327       0   50329   50330   50331   50330   50331
   50331       0   50333   50334   50335   50334   50335   50335       0   50337
   50338   50339   50338   50339   50339       0   50341   50342   50343   50342
   50343   50343       0   50345   50346   50347   50346   50347   50347       0
   50349   50350   50351   50350   50351   50351       0   50353   50354   50355
   50354   50355   50355       0   50357   50358   50359   50358   50359   50359
       0   50361   50362   50363   50362   50363   50363       0   50365   50366
   50367   50366   50367   50367       0   50369   50370   50371   50370   50371
   50371       0   50373   50374   50375   50374   50375   50375       0   50377
   50378   50379   50378   50379   50379       0   50381   50382   50383   50382
   50383   50383       0   50385   50386   50387   50386   50387   50387       0
   50389   50390   50391   50390   50391   50391       0   50393   50394   50395
   50394   50395   50395       0   50397   50398   50399   50398   50399   50399
       0   50401   50402   50403   50402   50403   50403       0   50405   50406
   50407   50406   50407   50407       0   50409   50410   50411   50410   50411
   50411       0   50413   50414   50415   50414   50415   50415       0   50417
   50418   50419   50418   50419   50419       0   50421   50422   50423   50422
   50423   50423       0   50425   50426   50427   50426   50427   50427       0
   50429   50430   50431   50430   50431   50431       0   50433   50434   50435
   50434   50435   50435       0   50437   50438   50439   50438   50439   50439
       0   50441   50442   50443   50442   50443   50443       0   50445   50446
   50447   50446   50447   50447       0   50449   50450   50451   50450   50451
   50451       0   50453   50454   50455   50454   50455   50455       0   50457
   50458   50459   50458   50459   50459       0   50461   50462   50463   50462
   50463   50463       0   50465   50466   50467   50466   50467   50467       0
   50469   50470   50471   50470   50471   50471       0   50473   50474   50475
   50474   50475   50475       0   50477   50478   50479   50478   50479   50479
       0   50481   50482   50483   50482   50483   50483       0   50485   50486
   50487   50486   50487   50487       0   50489   50490   50491   50490   50491
   50491       0   50493   50494   50495   50494   50495   50495       0   50497
   50498   50499   50498   50499   50499       0   50501   50502   50503   50502
   50503   50503       0   50505   50506   50507   50506   50507   50507       0
   50509   50510   50511   50510   50511   50511       0   50513   50514   50515
   50514   50515   50515       0   50517   50518   50519   50518   50519   50519
       0   50521   50522   50523   50522   50523   50523       0   50525   50526
   50527   50526   50527   50527       0   50529   50530   50531   50530   50531
   50531       0   50533   50534   50535   50534   50535   50535       0   50537
   50538   50539   50538   50539   50539       0   50541   50542   50543   50542
   50543   50543       0   50545   50546   50547   50546   50547   50547       0
   50549   50550   50551   50550   50551   50551       0   50553   50554   50555
   50554   50555   50555       0   50557   50558   50559   50558   50559   50559
       0   50561   50562   50563   50562   50563   50563       0   50565   50566
   50567   50566   50567   50567       0   50569   50570   50571   50570   50571
   50571       0   50573   50574   50575   50574   50575   50575       0   50577
   50578   50579   50578   50579   50579       0   50581   50582   50583   50582
   50583   50583       0   50585   50586   50587   50586   50587   50587       0
   50589   50590   50591   50590   50591   50591       0   50593   50594   50595
   50594   50595   50595       0   50597   50598   50599   50598   50599   50599
       0   50601   50602   50603   50602   50603   50603       0   50605   50606
   50607   50606   50607   50607       0   50609   50610   50611   50610   50611
   50611       0   50613   50614   50615   50614   50615   50615       0   50617
   50618   50619   50618   50619   50619       0   50621   50622   50623   50622
   50623   50623       0   50625   50626   50627   50626   50627   50627       0
   50629   50630   50631   50630   50631   50631       0   50633   50634   50635
   50634   50635   50635       0   50637   50638   50639   50638   50639   50639
       0   50641   50642   50643   50642   50643   50643       0   50645   50646
   50647   50646   50647   50647       0   50649   50650   50651   50650   50651
   50651       0   50653   50654   50655   50654   50655   50655       0   50657
   50658   50659   50658   50659   50659       0   50661   50662   50663   50662
   50663   50663       0   50665   50666   50667   50666   50667   50667       0
   50669   50670   50671   50670   50671   50671       0   50673   50674   50675
   50674   50675   50675       0   50677   50678   50679   50678   50679   50679
       0   50681   50682   50683   50682   50683   50683       0   50685   50686
   50687   50686   50687   50687       0   50689   50690   50691   50690   50691
   50691       0   50693   50694   50695   50694   50695   50695       0   50697
   50698   50699   50698   50699   50699       0   50701   50702   50703   50702
   50703   50703       0   50705   50706   50707   50706   50707   50707       0
   50709   50710   50711   50710   50711   50711       0   50713   50714   50715
   50714   50715   50715       0   50717   50718   50719   50718   50719   50719
       0   50721   50722   50723   50722   50723   50723       0   50725   50726
   50727   50726   50727   50727       0   50729   50730   50731   50730   50731
   50731       0   50733   50734   50735   50734   50735   50735       0   50737
   50738   50739   50738   50739   50739       0   50741   50742   50743   50742
   50743   50743       0   50745   50746   50747   50746   50747   50747       0
   50749   50750   50751   50750   50751   50751       0   50753   50754   50755
   50754   50755   50755       0   50757   50758   50759   50758   50759   50759
       0   50761   50762   50763   50762   50763   50763       0   50765   50766
   50767   50766   50767   50767       0   50769   50770   50771   50770   50771
   50771       0   50773   50774   50775   50774   50775   50775       0   50777
   50778   50779   50778   50779   50779       0   50781   50782   50783   50782
   50783   50783       0   50785   50786   50787   50786   50787   50787       0
   50789   50790   50791   50790   50791   50791       0   50793   50794   50795
   50794   50795   50795       0   50797   50798   50799   50798   50799   50799
       0   50801   50802   50803   50802   50803   50803       0   50805   50806
   50807   50806   50807   50807       0   50809   50810   50811   50810   50811
   50811       0   50813   50814   50815   50814   50815   50815       0   50817
   50818   50819   50818   50819   50819       0   50821   50822   50823   50822
   50823   50823       0   50825   50826   50827   50826   50827   50827       0
   50829   50830   50831   50830   50831   50831       0   50833   50834   50835
   50834   50835   50835       0   50837   50838   50839   50838   50839   50839
       0   50841   50842   50843   50842   50843   50843       0   50845   50846
   50847   50846   50847   50847       0   50849   50850   50851   50850   50851
   50851       0   50853   50854   50855   50854   50855   50855       0   50857
   50858   50859   50858   50859   50859       0   50861   50862   50863   50862
   50863   50863       0   50865   50866   50867   50866   50867   50867       0
   50869   50870   50871   50870   50871   50871       0   50873   50874   50875
   50874   50875   50875       0   50877   50878   50879   50878   50879   50879
       0   50881   50882   50883   50882   50883   50883       0   50885   50886
   50887   50886   50887   50887       0   50889   50890   50891   50890   50891
   50891       0   50893   50894   50895   50894   50895   50895       0   50897
   50898   50899   50898   50899   50899       0   50901   50902   50903   50902
   50903   50903       0   50905   50906   50907   50906   50907   50907       0
   50909   50910   50911   50910   50911   50911       0   50913   50914   50915
   50914   50915   50915       0   50917   50918   50919   50918   50919   50919
       0   50921   50922   50923   50922   50923   50923       0   50925   50926
   50927   50926   50927   50927       0   50929   50930   50931   50930   50931
   50931       0   50933   50934   50935   50934   50935   50935       0   50937
   50938   50939   50938   50939   50939       0   50941   50942   50943   50942
   50943   50943       0   50945   50946   50947   50946   50947   50947       0
   50949   50950   50951   50950   50951   50951       0   50953   50954   50955
   50954   50955   50955       0   50957   50958   50959   50958   50959   50959
       0   50961   50962   50963   50962   50963   50963       0   50965   50966
   50967   50966   50967   50967       0   50969   50970   50971   50970   50971
   50971       0   50973   50974   50975   50974   50975   50975       0   50977
   50978   50979   50978   50979   50979       0   50981   50982   50983   50982
   50983   50983       0   50985   50986   50987   50986   50987   50987       0
   50989   50990   50991   50990   50991   50991       0   50993   50994   50995
   50994   50995   50995       0   50997   50998   50999   50998   50999   50999
       0   51001   51002   51003   51002   51003   51003       0   51005   51006
   51007   51006   51007   51007       0   51009   51010   51011   51010   51011
   51011       0   51013   51014   51015   51014   51015   51015       0   51017
   51018   51019   51018   51019   51019       0   51021   51022   51023   51022
   51023   51023       0   51025   51026   51027   51026   51027   51027       0
   51029   51030   51031   51030   51031   51031       0   51033   51034   51035
   51034   51035   51035       0   51037   51038   51039   51038   51039   51039
       0   51041   51042   51043   51042   51043   51043       0   51045   51046
   51047   51046   51047   51047       0   51049   51050   51051   51050   51051
   51051       0   51053   51054   51055   51054   51055   51055       0   51057
   51058   51059   51058   51059   51059       0   51061   51062   51063   51062
   51063   51063       0   51065   51066   51067   51066   51067   51067       0
   51069   51070   51071   51070   51071   51071       0   51073   51074   51075
   51074   51075   51075       0   51077   51078   51079   51078   51079   51079
       0   51081   51082   51083   51082   51083   51083       0   51085   51086
   51087   51086   51087   51087       0   51089   51090   51091   51090   51091
   51091       0   51093   51094   51095   51094   51095   51095       0   51097
   51098   51099   51098   51099   51099       0   51101   51102   51103   51102
   51103   51103       0   51105   51106   51107   51106   51107   51107       0
   51109   51110   51111   51110   51111   51111       0   51113   51114   51115
   51114   51115   51115       0   51117   51118   51119   51118   51119   51119
       0   51121   51122   51123   51122   51123   51123       0   51125   51126
   51127   51126   51127   51127       0   51129   51130   51131   51130   51131
   51131       0   51133   51134   51135   51134   51135   51135       0   51137
   51138   51139   51138   51139   51139       0   51141   51142   51143   51142
   51143   51143       0   51145   51146   51147   51146   51147   51147       0
   51149   51150   51151   51150   51151   51151       0   51153   51154   51155
   51154   51155   51155       0   51157   51158   51159   51158   51159   51159
       0   51161   51162   51163   51162   51163   51163       0   51165   51166
   51167   51166   51167   51167       0   51169   51170   51171   51170   51171
   51171       0   51173   51174   51175   51174   51175   51175       0   51177
   51178   51179   51178   51179   51179       0   51181   51182   51183   51182
   51183   51183       0   51185   51186   51187   51186   51187   51187       0
   51189   51190   51191   51190   51191   51191       0   51193   51194   51195
   51194   51195   51195       0   51197   51198   51199   51198   51199   51199
       0   51201   51202   51203   51202   51203   51203       0   51205   51206
   51207   51206   51207   51207       0   51209   51210   51211   51210   51211
   51211       0   51213   51214   51215   51214   51215   51215       0   51217
   51218   51219   51218   51219   51219       0   51221   51222   51223   51222
   51223   51223       0   51225   51226   51227   51226   51227   51227       0
   51229   51230   51231   51230   51231   51231       0   51233   51234   51235
   51234   51235   51235       0   51237   51238   51239   51238   51239   51239
       0   51241   51242   51243   51242   51243   51243       0   51245   51246
   51247   51246   51247   51247       0   51249   51250   51251   51250   51251
   51251       0   51253   51254   51255   51254   51255   51255       0   51257
   51258   51259   51258   51259   51259       0   51261   51262   51263   51262
   51263   51263       0   51265   51266   51267   51266   51267   51267       0
   51269   51270   51271   51270   51271   51271       0   51273   51274   51275
   51274   51275   51275       0   51277   51278   51279   51278   51279   51279
       0   51281   51282   51283   51282   51283   51283       0   51285   51286
   51287   51286   51287   51287       0   51289   51290   51291   51290   51291
   51291       0   51293   51294   51295   51294   51295   51295       0   51297
   51298   51299   51298   51299   51299       0   51301   51302   51303   51302
   51303   51303       0   51305   51306   51307   51306   51307   51307       0
   51309   51310   51311   51310   51311   51311       0   51313   51314   51315
   51314   51315   51315       0   51317   51318   51319   51318   51319   51319
       0   51321   51322   51323   51322   51323   51323       0   51325   51326
   51327   51326   51327   51327       0   51329   51330   51331   51330   51331
   51331       0   51333   51334   51335   51334   51335   51335       0   51337
   51338   51339   51338   51339   51339       0   51341   51342   51343   51342
   51343   51343       0   51345   51346   51347   51346   51347   51347       0
   51349   51350   51351   51350   51351   51351       0   51353   51354   51355
   51354   51355   51355       0   51357   51358   51359   51358   51359   51359
       0   51361   51362   51363   51362   51363   51363       0   51365   51366
   51367   51366   51367   51367       0   51369   51370   51371   51370   51371
   51371       0   51373   51374   51375   51374   51375   51375       0   51377
   51378   51379   51378   51379   51379       0   51381   51382   51383   51382
   51383   51383       0   51385   51386   51387   51386   51387   51387       0
   51389   51390   51391   51390   51391   51391       0   51393   51394   51395
   51394   51395   51395       0   51397   51398   51399   51398   51399   51399
       0   51401   51402   51403   51402   51403   51403       0   51405   51406
   51407   51406   51407   51407       0   51409   51410   51411   51410   51411
   51411       0   51413   51414   51415   51414   51415   51415       0   51417
   51418   51419   51418   51419   51419       0   51421   51422   51423   51422
   51423   51423       0   51425   51426   51427   51426   51427   51427       0
   51429   51430   51431   51430   51431   51431       0   51433   51434   51435
   51434   51435   51435       0   51437   51438   51439   51438   51439   51439
       0   51441   51442   51443   51442   51443   51443       0   51445   51446
   51447   51446   51447   51447       0   51449   51450   51451   51450   51451
   51451       0   51453   51454   51455   51454   51455   51455       0   51457
   51458   51459   51458   51459   51459       0   51461   51462   51463   51462
   51463   51463       0   51465   51466   51467   51466   51467   51467       0
   51469   51470   51471   51470   51471   51471       0   51473   51474   51475
   51474   51475   51475       0   51477   51478   51479   51478   51479   51479
       0   51481   51482   51483   51482   51483   51483       0   51485   51486
   51487   51486   51487   51487       0   51489   51490   51491   51490   51491
   51491       0   51493   51494   51495   51494   51495   51495       0   51497
   51498   51499   51498   51499   51499       0   51501   51502   51503   51502
   51503   51503       0   51505   51506   51507   51506   51507   51507       0
   51509   51510   51511   51510   51511   51511       0   51513   51514   51515
   51514   51515   51515       0   51517   51518   51519   51518   51519   51519
       0   51521   51522   51523   51522   51523   51523       0   51525   51526
   51527   51526   51527   51527       0   51529   51530   51531   51530   51531
   51531       0   51533   51534   51535   51534   51535   51535       0   51537
   51538   51539   51538   51539   51539       0   51541   51542   51543   51542
   51543   51543       0   51545   51546   51547   51546   51547   51547       0
   51549   51550   51551   51550   51551   51551       0   51553   51554   51555
   51554   51555   51555       0   51557   51558   51559   51558   51559   51559
       0   51561   51562   51563   51562   51563   51563       0   51565   51566
   51567   51566   51567   51567       0   51569   51570   51571   51570   51571
   51571       0   51573   51574   51575   51574   51575   51575       0   51577
   51578   51579   51578   51579   51579       0   51581   51582   51583   51582
   51583   51583       0   51585   51586   51587   51586   51587   51587       0
   51589   51590   51591   51590   51591   51591       0   51593   51594   51595
   51594   51595   51595       0   51597   51598   51599   51598   51599   51599
       0   51601   51602   51603   51602   51603   51603       0   51605   51606
   51607   51606   51607   51607       0   51609   51610   51611   51610   51611
   51611       0   51613   51614   51615   51614   51615   51615       0   51617
   51618   51619   51618   51619   51619       0   51621   51622   51623   51622
   51623   51623       0   51625   51626   51627   51626   51627   51627       0
   51629   51630   51631   51630   51631   51631       0   51633   51634   51635
   51634   51635   51635       0   51637   51638   51639   51638   51639   51639
       0   51641   51642   51643   51642   51643   51643       0   51645   51646
   51647   51646   51647   51647       0   51649   51650   51651   51650   51651
   51651       0   51653   51654   51655   51654   51655   51655       0   51657
   51658   51659   51658   51659   51659       0   51661   51662   51663   51662
   51663   51663       0   51665   51666   51667   51666   51667   51667       0
   51669   51670   51671   51670   51671   51671       0   51673   51674   51675
   51674   51675   51675       0   51677   51678   51679   51678   51679   51679
       0   51681   51682   51683   51682   51683   51683       0   51685   51686
   51687   51686   51687   51687       0   51689   51690   51691   51690   51691
   51691       0   51693   51694   51695   51694   51695   51695       0   51697
   51698   51699   51698   51699   51699       0   51701   51702   51703   51702
   51703   51703       0   51705   51706   51707   51706   51707   51707       0
   51709   51710   51711   51710   51711   51711       0   51713   51714   51715
   51714   51715   51715       0   51717   51718   51719   51718   51719   51719
       0   51721   51722   51723   51722   51723   51723       0   51725   51726
   51727   51726   51727   51727       0   51729   51730   51731   51730   51731
   51731       0   51733   51734   51735   51734   51735   51735       0   51737
   51738   51739   51738   51739   51739       0   51741   51742   51743   51742
   51743   51743       0   51745   51746   51747   51746   51747   51747       0
   51749   51750   51751   51750   51751   51751       0   51753   51754   51755
   51754   51755   51755       0   51757   51758   51759   51758   51759   51759
       0   51761   51762   51763   51762   51763   51763       0   51765   51766
   51767   51766   51767   51767       0   51769   51770   51771   51770   51771
   51771       0   51773   51774   51775   51774   51775   51775       0   51777
   51778   51779   51778   51779   51779       0   51781   51782   51783   51782
   51783   51783       0   51785   51786   51787   51786   51787   51787       0
   51789   51790   51791   51790   51791   51791       0   51793   51794   51795
   51794   51795   51795       0   51797   51798   51799   51798   51799   51799
       0   51801   51802   51803   51802   51803   51803       0   51805   51806
   51807   51806   51807   51807       0   51809   51810   51811   51810   51811
   51811       0   51813   51814   51815   51814   51815   51815       0   51817
   51818   51819   51818   51819   51819       0   51821   51822   51823   51822
   51823   51823       0   51825   51826   51827   51826   51827   51827       0
   51829   51830   51831   51830   51831   51831       0   51833   51834   51835
   51834   51835   51835       0   51837   51838   51839   51838   51839   51839
       0   51841   51842   51843   51842   51843   51843       0   51845   51846
   51847   51846   51847   51847       0   51849   51850   51851   51850   51851
   51851       0   51853   51854   51855   51854   51855   51855       0   51857
   51858   51859   51858   51859   51859       0   51861   51862   51863   51862
   51863   51863       0   51865   51866   51867   51866   51867   51867       0
   51869   51870   51871   51870   51871   51871       0   51873   51874   51875
   51874   51875   51875       0   51877   51878   51879   51878   51879   51879
       0   51881   51882   51883   51882   51883   51883       0   51885   51886
   51887   51886   51887   51887       0   51889   51890   51891   51890   51891
   51891       0   51893   51894   51895   51894   51895   51895       0   51897
   51898   51899   51898   51899   51899       0   51901   51902   51903   51902
   51903   51903       0   51905   51906   51907   51906   51907   51907       0
   51909   51910   51911   51910   51911   51911       0   51913   51914   51915
   51914   51915   51915       0   51917   51918   51919   51918   51919   51919
       0   51921   51922   51923   51922   51923   51923       0   51925   51926
   51927   51926   51927   51927       0   51929   51930   51931   51930   51931
   51931       0   51933   51934   51935   51934   51935   51935       0   51937
   51938   51939   51938   51939   51939       0   51941   51942   51943   51942
   51943   51943       0   51945   51946   51947   51946   51947   51947       0
   51949   51950   51951   51950   51951   51951       0   51953   51954   51955
   51954   51955   51955       0   51957   51958   51959   51958   51959   51959
       0   51961   51962   51963   51962   51963   51963       0   51965   51966
   51967   51966   51967   51967       0   51969   51970   51971   51970   51971
   51971       0   51973   51974   51975   51974   51975   51975       0   51977
   51978   51979   51978   51979   51979       0   51981   51982   51983   51982
   51983   51983       0   51985   51986   51987   51986   51987   51987       0
   51989   51990   51991   51990   51991   51991       0   51993   51994   51995
   51994   51995   51995       0   51997   51998   51999   51998   51999   51999
       0   52001   52002   52003   52002   52003   52003       0   52005   52006
   52007   52006   52007   52007       0   52009   52010   52011   52010   52011
   52011       0   52013   52014   52015   52014   52015   52015       0   52017
   52018   52019   52018   52019   52019       0   52021   52022   52023   52022
   52023   52023       0   52025   52026   52027   52026   52027   52027       0
   52029   52030   52031   52030   52031   52031       0   52033   52034   52035
   52034   52035   52035       0   52037   52038   52039   52038   52039   52039
       0   52041   52042   52043   52042   52043   52043       0   52045   52046
   52047   52046   52047   52047       0   52049   52050   52051   52050   52051
   52051       0   52053   52054   52055   52054   52055   52055       0   52057
   52058   52059   52058   52059   52059       0   52061   52062   52063   52062
   52063   52063       0   52065   52066   52067   52066   52067   52067       0
   52069   52070   52071   52070   52071   52071       0   52073   52074   52075
   52074   52075   52075       0   52077   52078   52079   52078   52079   52079
       0   52081   52082   52083   52082   52083   52083       0   52085   52086
   52087   52086   52087   52087       0   52089   52090   52091   52090   52091
   52091       0   52093   52094   52095   52094   52095   52095       0   52097
   52098   52099   52098   52099   52099       0   52101   52102   52103   52102
   52103   52103       0   52105   52106   52107   52106   52107   52107       0
   52109   52110   52111   52110   52111   52111       0   52113   52114   52115
   52114   52115   52115       0   52117   52118   52119   52118   52119   52119
       0   52121   52122   52123   52122   52123   52123       0   52125   52126
   52127   52126   52127   52127       0   52129   52130   52131   52130   52131
   52131       0   52133   52134   52135   52134   52135   52135       0   52137
   52138   52139   52138   52139   52139       0   52141   52142   52143   52142
   52143   52143       0   52145   52146   52147   52146   52147   52147       0
   52149   52150   52151   52150   52151   52151       0   52153   52154   52155
   52154   52155   52155       0   52157   52158   52159   52158   52159   52159
       0   52161   52162   52163   52162   52163   52163       0   52165   52166
   52167   52166   52167   52167       0   52169   52170   52171   52170   52171
   52171       0   52173   52174   52175   52174   52175   52175       0   52177
   52178   52179   52178   52179   52179       0   52181   52182   52183   52182
   52183   52183       0   52185   52186   52187   52186   52187   52187       0
   52189   52190   52191   52190   52191   52191       0   52193   52194   52195
   52194   52195   52195       0   52197   52198   52199   52198   52199   52199
       0   52201   52202   52203   52202   52203   52203       0   52205   52206
   52207   52206   52207   52207       0   52209   52210   52211   52210   52211
   52211       0   52213   52214   52215   52214   52215   52215       0   52217
   52218   52219   52218   52219   52219       0   52221   52222   52223   52222
   52223   52223       0   52225   52226   52227   52226   52227   52227       0
   52229   52230   52231   52230   52231   52231       0   52233   52234   52235
   52234   52235   52235       0   52237   52238   52239   52238   52239   52239
       0   52241   52242   52243   52242   52243   52243       0   52245   52246
   52247   52246   52247   52247       0   52249   52250   52251   52250   52251
   52251       0   52253   52254   52255   52254   52255   52255       0   52257
   52258   52259   52258   52259   52259       0   52261   52262   52263   52262
   52263   52263       0   52265   52266   52267   52266   52267   52267       0
   52269   52270   52271   52270   52271   52271       0   52273   52274   52275
   52274   52275   52275       0   52277   52278   52279   52278   52279   52279
       0   52281   52282   52283   52282   52283   52283       0   52285   52286
   52287   52286   52287   52287       0   52289   52290   52291   52290   52291
   52291       0   52293   52294   52295   52294   52295   52295       0   52297
   52298   52299   52298   52299   52299       0   52301   52302   52303   52302
   52303   52303       0   52305   52306   52307   52306   52307   52307       0
   52309   52310   52311   52310   52311   52311       0   52313   52314   52315
   52314   52315   52315       0   52317   52318   52319   52318   52319   52319
       0   52321   52322   52323   52322   52323   52323       0   52325   52326
   52327   52326   52327   52327       0   52329   52330   52331   52330   52331
   52331       0   52333   52334   52335   52334   52335   52335       0   52337
   52338   52339   52338   52339   52339       0   52341   52342   52343   52342
   52343   52343       0   52345   52346   52347   52346   52347   52347       0
   52349   52350   52351   52350   52351   52351       0   52353   52354   52355
   52354   52355   52355       0   52357   52358   52359   52358   52359   52359
       0   52361   52362   52363   52362   52363   52363       0   52365   52366
   52367   52366   52367   52367       0   52369   52370   52371   52370   52371
   52371       0   52373   52374   52375   52374   52375   52375       0   52377
   52378   52379   52378   52379   52379       0   52381   52382   52383   52382
   52383   52383       0   52385   52386   52387   52386   52387   52387       0
   52389   52390   52391   52390   52391   52391       0   52393   52394   52395
   52394   52395   52395       0   52397   52398   52399   52398   52399   52399
       0   52401   52402   52403   52402   52403   52403       0   52405   52406
   52407   52406   52407   52407       0   52409   52410   52411   52410   52411
   52411       0   52413   52414   52415   52414   52415   52415       0   52417
   52418   52419   52418   52419   52419       0   52421   52422   52423   52422
   52423   52423       0   52425   52426   52427   52426   52427   52427       0
   52429   52430   52431   52430   52431   52431       0   52433   52434   52435
   52434   52435   52435       0   52437   52438   52439   52438   52439   52439
       0   52441   52442   52443   52442   52443   52443       0   52445   52446
   52447   52446   52447   52447       0   52449   52450   52451   52450   52451
   52451       0   52453   52454   52455   52454   52455   52455       0   52457
   52458   52459   52458   52459   52459       0   52461   52462   52463   52462
   52463   52463       0   52465   52466   52467   52466   52467   52467       0
   52469   52470   52471   52470   52471   52471       0   52473   52474   52475
   52474   52475   52475       0   52477   52478   52479   52478   52479   52479
       0   52481   52482   52483   52482   52483   52483       0   52485   52486
   52487   52486   52487   52487       0   52489   52490   52491   52490   52491
   52491       0   52493   52494   52495   52494   52495   52495       0   52497
   52498   52499   52498   52499   52499       0   52501   52502   52503   52502
   52503   52503       0   52505   52506   52507   52506   52507   52507       0
   52509   52510   52511   52510   52511   52511       0   52513   52514   52515
   52514   52515   52515       0   52517   52518   52519   52518   52519   52519
       0   52521   52522   52523   52522   52523   52523       0   52525   52526
   52527   52526   52527   52527       0   52529   52530   52531   52530   52531
   52531       0   52533   52534   52535   52534   52535   52535       0   52537
   52538   52539   52538   52539   52539       0   52541   52542   52543   52542
   52543   52543       0   52545   52546   52547   52546   52547   52547       0
   52549   52550   52551   52550   52551   52551       0   52553   52554   52555
   52554   52555   52555       0   52557   52558   52559   52558   52559   52559
       0   52561   52562   52563   52562   52563   52563       0   52565   52566
   52567   52566   52567   52567       0   52569   52570   52571   52570   52571
   52571       0   52573   52574   52575   52574   52575   52575       0   52577
   52578   52579   52578   52579   52579       0   52581   52582   52583   52582
   52583   52583       0   52585   52586   52587   52586   52587   52587       0
   52589   52590   52591   52590   52591   52591       0   52593   52594   52595
   52594   52595   52595       0   52597   52598   52599   52598   52599   52599
       0   52601   52602   52603   52602   52603   52603       0   52605   52606
   52607   52606   52607   52607       0   52609   52610   52611   52610   52611
   52611       0   52613   52614   52615   52614   52615   52615       0   52617
   52618   52619   52618   52619   52619       0   52621   52622   52623   52622
   52623   52623       0   52625   52626   52627   52626   52627   52627       0
   52629   52630   52631   52630   52631   52631       0   52633   52634   52635
   52634   52635   52635       0   52637   52638   52639   52638   52639   52639
       0   52641   52642   52643   52642   52643   52643       0   52645   52646
   52647   52646   52647   52647       0   52649   52650   52651   52650   52651
   52651       0   52653   52654   52655   52654   52655   52655       0   52657
   52658   52659   52658   52659   52659       0   52661   52662   52663   52662
   52663   52663       0   52665   52666   52667   52666   52667   52667       0
   52669   52670   52671   52670   52671   52671       0   52673   52674   52675
   52674   52675   52675       0   52677   52678   52679   52678   52679   52679
       0   52681   52682   52683   52682   52683   52683       0   52685   52686
   52687   52686   52687   52687       0   52689   52690   52691   52690   52691
   52691       0   52693   52694   52695   52694   52695   52695       0   52697
   52698   52699   52698   52699   52699       0   52701   52702   52703   52702
   52703   52703       0   52705   52706   52707   52706   52707   52707       0
   52709   52710   52711   52710   52711   52711       0   52713   52714   52715
   52714   52715   52715       0   52717   52718   52719   52718   52719   52719
       0   52721   52722   52723   52722   52723   52723       0   52725   52726
   52727   52726   52727   52727       0   52729   52730   52731   52730   52731
   52731       0   52733   52734   52735   52734   52735   52735       0   52737
   52738   52739   52738   52739   52739       0   52741   52742   52743   52742
   52743   52743       0   52745   52746   52747   52746   52747   52747       0
   52749   52750   52751   52750   52751   52751       0   52753   52754   52755
   52754   52755   52755       0   52757   52758   52759   52758   52759   52759
       0   52761   52762   52763   52762   52763   52763       0   52765   52766
   52767   52766   52767   52767       0   52769   52770   52771   52770   52771
   52771       0   52773   52774   52775   52774   52775   52775       0   52777
   52778   52779   52778   52779   52779       0   52781   52782   52783   52782
   52783   52783       0   52785   52786   52787   52786   52787   52787       0
   52789   52790   52791   52790   52791   52791       0   52793   52794   52795
   52794   52795   52795       0   52797   52798   52799   52798   52799   52799
       0   52801   52802   52803   52802   52803   52803       0   52805   52806
   52807   52806   52807   52807       0   52809   52810   52811   52810   52811
   52811       0   52813   52814   52815   52814   52815   52815       0   52817
   52818   52819   52818   52819   52819       0   52821   52822   52823   52822
   52823   52823       0   52825   52826   52827   52826   52827   52827       0
   52829   52830   52831   52830   52831   52831       0   52833   52834   52835
   52834   52835   52835       0   52837   52838   52839   52838   52839   52839
       0   52841   52842   52843   52842   52843   52843       0   52845   52846
   52847   52846   52847   52847       0   52849   52850   52851   52850   52851
   52851       0   52853   52854   52855   52854   52855   52855       0   52857
   52858   52859   52858   52859   52859       0   52861   52862   52863   52862
   52863   52863       0   52865   52866   52867   52866   52867   52867       0
   52869   52870   52871   52870   52871   52871       0   52873   52874   52875
   52874   52875   52875       0   52877   52878   52879   52878   52879   52879
       0   52881   52882   52883   52882   52883   52883       0   52885   52886
   52887   52886   52887   52887       0   52889   52890   52891   52890   52891
   52891       0   52893   52894   52895   52894   52895   52895       0   52897
   52898   52899   52898   52899   52899       0   52901   52902   52903   52902
   52903   52903       0   52905   52906   52907   52906   52907   52907       0
   52909   52910   52911   52910   52911   52911       0   52913   52914   52915
   52914   52915   52915       0   52917   52918   52919   52918   52919   52919
       0   52921   52922   52923   52922   52923   52923       0   52925   52926
   52927   52926   52927   52927       0   52929   52930   52931   52930   52931
   52931       0   52933   52934   52935   52934   52935   52935       0   52937
   52938   52939   52938   52939   52939       0   52941   52942   52943   52942
   52943   52943       0   52945   52946   52947   52946   52947   52947       0
   52949   52950   52951   52950   52951   52951       0   52953   52954   52955
   52954   52955   52955       0   52957   52958   52959   52958   52959   52959
       0   52961   52962   52963   52962   52963   52963       0   52965   52966
   52967   52966   52967   52967       0   52969   52970   52971   52970   52971
   52971       0   52973   52974   52975   52974   52975   52975       0   52977
   52978   52979   52978   52979   52979       0   52981   52982   52983   52982
   52983   52983       0   52985   52986   52987   52986   52987   52987       0
   52989   52990   52991   52990   52991   52991       0   52993   52994   52995
   52994   52995   52995       0   52997   52998   52999   52998   52999   52999
       0   53001   53002   53003   53002   53003   53003       0   53005   53006
   53007   53006   53007   53007       0   53009   53010   53011   53010   53011
   53011       0   53013   53014   53015   53014   53015   53015       0   53017
   53018   53019   53018   53019   53019       0   53021   53022   53023   53022
   53023   53023       0   53025   53026   53027   53026   53027   53027       0
   53029   53030   53031   53030   53031   53031       0   53033   53034   53035
   53034   53035   53035       0   53037   53038   53039   53038   53039   53039
       0   53041   53042   53043   53042   53043   53043       0   53045   53046
   53047   53046   53047   53047       0   53049   53050   53051   53050   53051
   53051       0   53053   53054   53055   53054   53055   53055       0   53057
   53058   53059   53058   53059   53059       0   53061   53062   53063   53062
   53063   53063       0   53065   53066   53067   53066   53067   53067       0
   53069   53070   53071   53070   53071   53071       0   53073   53074   53075
   53074   53075   53075       0   53077   53078   53079   53078   53079   53079
       0   53081   53082   53083   53082   53083   53083       0   53085   53086
   53087   53086   53087   53087       0   53089   53090   53091   53090   53091
   53091       0   53093   53094   53095   53094   53095   53095       0   53097
   53098   53099   53098   53099   53099       0   53101   53102   53103   53102
   53103   53103       0   53105   53106   53107   53106   53107   53107       0
   53109   53110   53111   53110   53111   53111       0   53113   53114   53115
   53114   53115   53115       0   53117   53118   53119   53118   53119   53119
       0   53121   53122   53123   53122   53123   53123       0   53125   53126
   53127   53126   53127   53127       0   53129   53130   53131   53130   53131
   53131       0   53133   53134   53135   53134   53135   53135       0   53137
   53138   53139   53138   53139   53139       0   53141   53142   53143   53142
   53143   53143       0   53145   53146   53147   53146   53147   53147       0
   53149   53150   53151   53150   53151   53151       0   53153   53154   53155
   53154   53155   53155       0   53157   53158   53159   53158   53159   53159
       0   53161   53162   53163   53162   53163   53163       0   53165   53166
   53167   53166   53167   53167       0   53169   53170   53171   53170   53171
   53171       0   53173   53174   53175   53174   53175   53175       0   53177
   53178   53179   53178   53179   53179       0   53181   53182   53183   53182
   53183   53183       0   53185   53186   53187   53186   53187   53187       0
   53189   53190   53191   53190   53191   53191       0   53193   53194   53195
   53194   53195   53195       0   53197   53198   53199   53198   53199   53199
       0   53201   53202   53203   53202   53203   53203       0   53205   53206
   53207   53206   53207   53207       0   53209   53210   53211   53210   53211
   53211       0   53213   53214   53215   53214   53215   53215       0   53217
   53218   53219   53218   53219   53219       0   53221   53222   53223   53222
   53223   53223       0   53225   53226   53227   53226   53227   53227       0
   53229   53230   53231   53230   53231   53231       0   53233   53234   53235
   53234   53235   53235       0   53237   53238   53239   53238   53239   53239
       0   53241   53242   53243   53242   53243   53243       0   53245   53246
   53247   53246   53247   53247       0   53249   53250   53251   53250   53251
   53251       0   53253   53254   53255   53254   53255   53255       0   53257
   53258   53259   53258   53259   53259       0   53261   53262   53263   53262
   53263   53263       0   53265   53266   53267   53266   53267   53267       0
   53269   53270   53271   53270   53271   53271       0   53273   53274   53275
   53274   53275   53275       0   53277   53278   53279   53278   53279   53279
       0   53281   53282   53283   53282   53283   53283       0   53285   53286
   53287   53286   53287   53287       0   53289   53290   53291   53290   53291
   53291       0   53293   53294   53295   53294   53295   53295       0   53297
   53298   53299   53298   53299   53299       0   53301   53302   53303   53302
   53303   53303       0   53305   53306   53307   53306   53307   53307       0
   53309   53310   53311   53310   53311   53311       0   53313   53314   53315
   53314   53315   53315       0   53317   53318   53319   53318   53319   53319
       0   53321   53322   53323   53322   53323   53323       0   53325   53326
   53327   53326   53327   53327       0   53329   53330   53331   53330   53331
   53331       0   53333   53334   53335   53334   53335   53335       0   53337
   53338   53339   53338   53339   53339       0   53341   53342   53343   53342
   53343   53343       0   53345   53346   53347   53346   53347   53347       0
   53349   53350   53351   53350   53351   53351       0   53353   53354   53355
   53354   53355   53355       0   53357   53358   53359   53358   53359   53359
       0   53361   53362   53363   53362   53363   53363       0   53365   53366
   53367   53366   53367   53367       0   53369   53370   53371   53370   53371
   53371       0   53373   53374   53375   53374   53375   53375       0   53377
   53378   53379   53378   53379   53379       0   53381   53382   53383   53382
   53383   53383       0   53385   53386   53387   53386   53387   53387       0
   53389   53390   53391   53390   53391   53391       0   53393   53394   53395
   53394   53395   53395       0   53397   53398   53399   53398   53399   53399
       0   53401   53402   53403   53402   53403   53403       0   53405   53406
   53407   53406   53407   53407       0   53409   53410   53411   53410   53411
   53411       0   53413   53414   53415   53414   53415   53415       0   53417
   53418   53419   53418   53419   53419       0   53421   53422   53423   53422
   53423   53423       0   53425   53426   53427   53426   53427   53427       0
   53429   53430   53431   53430   53431   53431       0   53433   53434   53435
   53434   53435   53435       0   53437   53438   53439   53438   53439   53439
       0   53441   53442   53443   53442   53443   53443       0   53445   53446
   53447   53446   53447   53447       0   53449   53450   53451   53450   53451
   53451       0   53453   53454   53455   53454   53455   53455       0   53457
   53458   53459   53458   53459   53459       0   53461   53462   53463   53462
   53463   53463       0   53465   53466   53467   53466   53467   53467       0
   53469   53470   53471   53470   53471   53471       0   53473   53474   53475
   53474   53475   53475       0   53477   53478   53479   53478   53479   53479
       0   53481   53482   53483   53482   53483   53483       0   53485   53486
   53487   53486   53487   53487       0   53489   53490   53491   53490   53491
   53491       0   53493   53494   53495   53494   53495   53495       0   53497
   53498   53499   53498   53499   53499       0   53501   53502   53503   53502
   53503   53503       0   53505   53506   53507   53506   53507   53507       0
   53509   53510   53511   53510   53511   53511       0   53513   53514   53515
   53514   53515   53515       0   53517   53518   53519   53518   53519   53519
       0   53521   53522   53523   53522   53523   53523       0   53525   53526
   53527   53526   53527   53527       0   53529   53530   53531   53530   53531
   53531       0   53533   53534   53535   53534   53535   53535       0   53537
   53538   53539   53538   53539   53539       0   53541   53542   53543   53542
   53543   53543       0   53545   53546   53547   53546   53547   53547       0
   53549   53550   53551   53550   53551   53551       0   53553   53554   53555
   53554   53555   53555       0   53557   53558   53559   53558   53559   53559
       0   53561   53562   53563   53562   53563   53563       0   53565   53566
   53567   53566   53567   53567       0   53569   53570   53571   53570   53571
   53571       0   53573   53574   53575   53574   53575   53575       0   53577
   53578   53579   53578   53579   53579       0   53581   53582   53583   53582
   53583   53583       0   53585   53586   53587   53586   53587   53587       0
   53589   53590   53591   53590   53591   53591       0   53593   53594   53595
   53594   53595   53595       0   53597   53598   53599   53598   53599   53599
       0   53601   53602   53603   53602   53603   53603       0   53605   53606
   53607   53606   53607   53607       0   53609   53610   53611   53610   53611
   53611       0   53613   53614   53615   53614   53615   53615       0   53617
   53618   53619   53618   53619   53619       0   53621   53622   53623   53622
   53623   53623       0   53625   53626   53627   53626   53627   53627       0
   53629   53630   53631   53630   53631   53631       0   53633   53634   53635
   53634   53635   53635       0   53637   53638   53639   53638   53639   53639
       0   53641   53642   53643   53642   53643   53643       0   53645   53646
   53647   53646   53647   53647       0   53649   53650   53651   53650   53651
   53651       0   53653   53654   53655   53654   53655   53655       0   53657
   53658   53659   53658   53659   53659       0   53661   53662   53663   53662
   53663   53663       0   53665   53666   53667   53666   53667   53667       0
   53669   53670   53671   53670   53671   53671       0   53673   53674   53675
   53674   53675   53675       0   53677   53678   53679   53678   53679   53679
       0   53681   53682   53683   53682   53683   53683       0   53685   53686
   53687   53686   53687   53687       0   53689   53690   53691   53690   53691
   53691       0   53693   53694   53695   53694   53695   53695       0   53697
   53698   53699   53698   53699   53699       0   53701   53702   53703   53702
   53703   53703       0   53705   53706   53707   53706   53707   53707       0
   53709   53710   53711   53710   53711   53711       0   53713   53714   53715
   53714   53715   53715       0   53717   53718   53719   53718   53719   53719
       0   53721   53722   53723   53722   53723   53723       0   53725   53726
   53727   53726   53727   53727       0   53729   53730   53731   53730   53731
   53731       0   53733   53734   53735   53734   53735   53735       0   53737
   53738   53739   53738   53739   53739       0   53741   53742   53743   53742
   53743   53743       0   53745   53746   53747   53746   53747   53747       0
   53749   53750   53751   53750   53751   53751       0   53753   53754   53755
   53754   53755   53755       0   53757   53758   53759   53758   53759   53759
       0   53761   53762   53763   53762   53763   53763       0   53765   53766
   53767   53766   53767   53767       0   53769   53770   53771   53770   53771
   53771       0   53773   53774   53775   53774   53775   53775       0   53777
   53778   53779   53778   53779   53779       0   53781   53782   53783   53782
   53783   53783       0   53785   53786   53787   53786   53787   53787       0
   53789   53790   53791   53790   53791   53791       0   53793   53794   53795
   53794   53795   53795       0   53797   53798   53799   53798   53799   53799
       0   53801   53802   53803   53802   53803   53803       0   53805   53806
   53807   53806   53807   53807       0   53809   53810   53811   53810   53811
   53811       0   53813   53814   53815   53814   53815   53815       0   53817
   53818   53819   53818   53819   53819       0   53821   53822   53823   53822
   53823   53823       0   53825   53826   53827   53826   53827   53827       0
   53829   53830   53831   53830   53831   53831       0   53833   53834   53835
   53834   53835   53835       0   53837   53838   53839   53838   53839   53839
       0   53841   53842   53843   53842   53843   53843       0   53845   53846
   53847   53846   53847   53847       0   53849   53850   53851   53850   53851
   53851       0   53853   53854   53855   53854   53855   53855       0   53857
   53858   53859   53858   53859   53859       0   53861   53862   53863   53862
   53863   53863       0   53865   53866   53867   53866   53867   53867       0
   53869   53870   53871   53870   53871   53871       0   53873   53874   53875
   53874   53875   53875       0   53877   53878   53879   53878   53879   53879
       0   53881   53882   53883   53882   53883   53883       0   53885   53886
   53887   53886   53887   53887       0   53889   53890   53891   53890   53891
   53891       0   53893   53894   53895   53894   53895   53895       0   53897
   53898   53899   53898   53899   53899       0   53901   53902   53903   53902
   53903   53903       0   53905   53906   53907   53906   53907   53907       0
   53909   53910   53911   53910   53911   53911       0   53913   53914   53915
   53914   53915   53915       0   53917   53918   53919   53918   53919   53919
       0   53921   53922   53923   53922   53923   53923       0   53925   53926
   53927   53926   53927   53927       0   53929   53930   53931   53930   53931
   53931       0   53933   53934   53935   53934   53935   53935       0   53937
   53938   53939   53938   53939   53939       0   53941   53942   53943   53942
   53943   53943       0   53945   53946   53947   53946   53947   53947       0
   53949   53950   53951   53950   53951   53951       0   53953   53954   53955
   53954   53955   53955       0   53957   53958   53959   53958   53959   53959
       0   53961   53962   53963   53962   53963   53963       0   53965   53966
   53967   53966   53967   53967       0   53969   53970   53971   53970   53971
   53971       0   53973   53974   53975   53974   53975   53975       0   53977
   53978   53979   53978   53979   53979       0   53981   53982   53983   53982
   53983   53983       0   53985   53986   53987   53986   53987   53987       0
   53989   53990   53991   53990   53991   53991       0   53993   53994   53995
   53994   53995   53995       0   53997   53998   53999   53998   53999   53999
       0   54001   54002   54003   54002   54003   54003       0   54005   54006
   54007   54006   54007   54007       0   54009   54010   54011   54010   54011
   54011       0   54013   54014   54015   54014   54015   54015       0   54017
   54018   54019   54018   54019   54019       0   54021   54022   54023   54022
   54023   54023       0   54025   54026   54027   54026   54027   54027       0
   54029   54030   54031   54030   54031   54031       0   54033   54034   54035
   54034   54035   54035       0   54037   54038   54039   54038   54039   54039
       0   54041   54042   54043   54042   54043   54043       0   54045   54046
   54047   54046   54047   54047       0   54049   54050   54051   54050   54051
   54051       0   54053   54054   54055   54054   54055   54055       0   54057
   54058   54059   54058   54059   54059       0   54061   54062   54063   54062
   54063   54063       0   54065   54066   54067   54066   54067   54067       0
   54069   54070   54071   54070   54071   54071       0   54073   54074   54075
   54074   54075   54075       0   54077   54078   54079   54078   54079   54079
       0   54081   54082   54083   54082   54083   54083       0   54085   54086
   54087   54086   54087   54087       0   54089   54090   54091   54090   54091
   54091       0   54093   54094   54095   54094   54095   54095       0   54097
   54098   54099   54098   54099   54099       0   54101   54102   54103   54102
   54103   54103       0   54105   54106   54107   54106   54107   54107       0
   54109   54110   54111   54110   54111   54111       0   54113   54114   54115
   54114   54115   54115       0   54117   54118   54119   54118   54119   54119
       0   54121   54122   54123   54122   54123   54123       0   54125   54126
   54127   54126   54127   54127       0   54129   54130   54131   54130   54131
   54131       0   54133   54134   54135   54134   54135   54135       0   54137
   54138   54139   54138   54139   54139       0   54141   54142   54143   54142
   54143   54143       0   54145   54146   54147   54146   54147   54147       0
   54149   54150   54151   54150   54151   54151       0   54153   54154   54155
   54154   54155   54155       0   54157   54158   54159   54158   54159   54159
       0   54161   54162   54163   54162   54163   54163       0   54165   54166
   54167   54166   54167   54167       0   54169   54170   54171   54170   54171
   54171       0   54173   54174   54175   54174   54175   54175       0   54177
   54178   54179   54178   54179   54179       0   54181   54182   54183   54182
   54183   54183       0   54185   54186   54187   54186   54187   54187       0
   54189   54190   54191   54190   54191   54191       0   54193   54194   54195
   54194   54195   54195       0   54197   54198   54199   54198   54199   54199
       0   54201   54202   54203   54202   54203   54203       0   54205   54206
   54207   54206   54207   54207       0   54209   54210   54211   54210   54211
   54211       0   54213   54214   54215   54214   54215   54215       0   54217
   54218   54219   54218   54219   54219       0   54221   54222   54223   54222
   54223   54223       0   54225   54226   54227   54226   54227   54227       0
   54229   54230   54231   54230   54231   54231       0   54233   54234   54235
   54234   54235   54235       0   54237   54238   54239   54238   54239   54239
       0   54241   54242   54243   54242   54243   54243       0   54245   54246
   54247   54246   54247   54247       0   54249   54250   54251   54250   54251
   54251       0   54253   54254   54255   54254   54255   54255       0   54257
   54258   54259   54258   54259   54259       0   54261   54262   54263   54262
   54263   54263       0   54265   54266   54267   54266   54267   54267       0
   54269   54270   54271   54270   54271   54271       0   54273   54274   54275
   54274   54275   54275       0   54277   54278   54279   54278   54279   54279
       0   54281   54282   54283   54282   54283   54283       0   54285   54286
   54287   54286   54287   54287       0   54289   54290   54291   54290   54291
   54291       0   54293   54294   54295   54294   54295   54295       0   54297
   54298   54299   54298   54299   54299       0   54301   54302   54303   54302
   54303   54303       0   54305   54306   54307   54306   54307   54307       0
   54309   54310   54311   54310   54311   54311       0   54313   54314   54315
   54314   54315   54315       0   54317   54318   54319   54318   54319   54319
       0   54321   54322   54323   54322   54323   54323       0   54325   54326
   54327   54326   54327   54327       0   54329   54330   54331   54330   54331
   54331       0   54333   54334   54335   54334   54335   54335       0   54337
   54338   54339   54338   54339   54339       0   54341   54342   54343   54342
   54343   54343       0   54345   54346   54347   54346   54347   54347       0
   54349   54350   54351   54350   54351   54351       0   54353   54354   54355
   54354   54355   54355       0   54357   54358   54359   54358   54359   54359
       0   54361   54362   54363   54362   54363   54363       0   54365   54366
   54367   54366   54367   54367       0   54369   54370   54371   54370   54371
   54371       0   54373   54374   54375   54374   54375   54375       0   54377
   54378   54379   54378   54379   54379       0   54381   54382   54383   54382
   54383   54383       0   54385   54386   54387   54386   54387   54387       0
   54389   54390   54391   54390   54391   54391       0   54393   54394   54395
   54394   54395   54395       0   54397   54398   54399   54398   54399   54399
       0   54401   54402   54403   54402   54403   54403       0   54405   54406
   54407   54406   54407   54407       0   54409   54410   54411   54410   54411
   54411       0   54413   54414   54415   54414   54415   54415       0   54417
   54418   54419   54418   54419   54419       0   54421   54422   54423   54422
   54423   54423       0   54425   54426   54427   54426   54427   54427       0
   54429   54430   54431   54430   54431   54431       0   54433   54434   54435
   54434   54435   54435       0   54437   54438   54439   54438   54439   54439
       0   54441   54442   54443   54442   54443   54443       0   54445   54446
   54447   54446   54447   54447       0   54449   54450   54451   54450   54451
   54451       0   54453   54454   54455   54454   54455   54455       0   54457
   54458   54459   54458   54459   54459       0   54461   54462   54463   54462
   54463   54463       0   54465   54466   54467   54466   54467   54467       0
   54469   54470   54471   54470   54471   54471       0   54473   54474   54475
   54474   54475   54475       0   54477   54478   54479   54478   54479   54479
       0   54481   54482   54483   54482   54483   54483       0   54485   54486
   54487   54486   54487   54487       0   54489   54490   54491   54490   54491
   54491       0   54493   54494   54495   54494   54495   54495       0   54497
   54498   54499   54498   54499   54499       0   54501   54502   54503   54502
   54503   54503       0   54505   54506   54507   54506   54507   54507       0
   54509   54510   54511   54510   54511   54511       0   54513   54514   54515
   54514   54515   54515       0   54517   54518   54519   54518   54519   54519
       0   54521   54522   54523   54522   54523   54523       0   54525   54526
   54527   54526   54527   54527       0   54529   54530   54531   54530   54531
   54531       0   54533   54534   54535   54534   54535   54535       0   54537
   54538   54539   54538   54539   54539       0   54541   54542   54543   54542
   54543   54543       0   54545   54546   54547   54546   54547   54547       0
   54549   54550   54551   54550   54551   54551       0   54553   54554   54555
   54554   54555   54555       0   54557   54558   54559   54558   54559   54559
       0   54561   54562   54563   54562   54563   54563       0   54565   54566
   54567   54566   54567   54567       0   54569   54570   54571   54570   54571
   54571       0   54573   54574   54575   54574   54575   54575       0   54577
   54578   54579   54578   54579   54579       0   54581   54582   54583   54582
   54583   54583       0   54585   54586   54587   54586   54587   54587       0
   54589   54590   54591   54590   54591   54591       0   54593   54594   54595
   54594   54595   54595       0   54597   54598   54599   54598   54599   54599
       0   54601   54602   54603   54602   54603   54603       0   54605   54606
   54607   54606   54607   54607       0   54609   54610   54611   54610   54611
   54611       0   54613   54614   54615   54614   54615   54615       0   54617
   54618   54619   54618   54619   54619       0   54621   54622   54623   54622
   54623   54623       0   54625   54626   54627   54626   54627   54627       0
   54629   54630   54631   54630   54631   54631       0   54633   54634   54635
   54634   54635   54635       0   54637   54638   54639   54638   54639   54639
       0   54641   54642   54643   54642   54643   54643       0   54645   54646
   54647   54646   54647   54647       0   54649   54650   54651   54650   54651
   54651       0   54653   54654   54655   54654   54655   54655       0   54657
   54658   54659   54658   54659   54659       0   54661   54662   54663   54662
   54663   54663       0   54665   54666   54667   54666   54667   54667       0
   54669   54670   54671   54670   54671   54671       0   54673   54674   54675
   54674   54675   54675       0   54677   54678   54679   54678   54679   54679
       0   54681   54682   54683   54682   54683   54683       0   54685   54686
   54687   54686   54687   54687       0   54689   54690   54691   54690   54691
   54691       0   54693   54694   54695   54694   54695   54695       0   54697
   54698   54699   54698   54699   54699       0   54701   54702   54703   54702
   54703   54703       0   54705   54706   54707   54706   54707   54707       0
   54709   54710   54711   54710   54711   54711       0   54713   54714   54715
   54714   54715   54715       0   54717   54718   54719   54718   54719   54719
       0   54721   54722   54723   54722   54723   54723       0   54725   54726
   54727   54726   54727   54727       0   54729   54730   54731   54730   54731
   54731       0   54733   54734   54735   54734   54735   54735       0   54737
   54738   54739   54738   54739   54739       0   54741   54742   54743   54742
   54743   54743       0   54745   54746   54747   54746   54747   54747       0
   54749   54750   54751   54750   54751   54751       0   54753   54754   54755
   54754   54755   54755       0   54757   54758   54759   54758   54759   54759
       0   54761   54762   54763   54762   54763   54763       0   54765   54766
   54767   54766   54767   54767       0   54769   54770   54771   54770   54771
   54771       0   54773   54774   54775   54774   54775   54775       0   54777
   54778   54779   54778   54779   54779       0   54781   54782   54783   54782
   54783   54783       0   54785   54786   54787   54786   54787   54787       0
   54789   54790   54791   54790   54791   54791       0   54793   54794   54795
   54794   54795   54795       0   54797   54798   54799   54798   54799   54799
       0   54801   54802   54803   54802   54803   54803       0   54805   54806
   54807   54806   54807   54807       0   54809   54810   54811   54810   54811
   54811       0   54813   54814   54815   54814   54815   54815       0   54817
   54818   54819   54818   54819   54819       0   54821   54822   54823   54822
   54823   54823       0   54825   54826   54827   54826   54827   54827       0
   54829   54830   54831   54830   54831   54831       0   54833   54834   54835
   54834   54835   54835       0   54837   54838   54839   54838   54839   54839
       0   54841   54842   54843   54842   54843   54843       0   54845   54846
   54847   54846   54847   54847       0   54849   54850   54851   54850   54851
   54851       0   54853   54854   54855   54854   54855   54855       0   54857
   54858   54859   54858   54859   54859       0   54861   54862   54863   54862
   54863   54863       0   54865   54866   54867   54866   54867   54867       0
   54869   54870   54871   54870   54871   54871       0   54873   54874   54875
   54874   54875   54875       0   54877   54878   54879   54878   54879   54879
       0   54881   54882   54883   54882   54883   54883       0   54885   54886
   54887   54886   54887   54887       0   54889   54890   54891   54890   54891
   54891       0   54893   54894   54895   54894   54895   54895       0   54897
   54898   54899   54898   54899   54899       0   54901   54902   54903   54902
   54903   54903       0   54905   54906   54907   54906   54907   54907       0
   54909   54910   54911   54910   54911   54911       0   54913   54914   54915
   54914   54915   54915       0   54917   54918   54919   54918   54919   54919
       0   54921   54922   54923   54922   54923   54923       0   54925   54926
   54927   54926   54927   54927       0   54929   54930   54931   54930   54931
   54931       0   54933   54934   54935   54934   54935   54935       0   54937
   54938   54939   54938   54939   54939       0   54941   54942   54943   54942
   54943   54943       0   54945   54946   54947   54946   54947   54947       0
   54949   54950   54951   54950   54951   54951       0   54953   54954   54955
   54954   54955   54955       0   54957   54958   54959   54958   54959   54959
       0   54961   54962   54963   54962   54963   54963       0   54965   54966
   54967   54966   54967   54967       0   54969   54970   54971   54970   54971
   54971       0   54973   54974   54975   54974   54975   54975       0   54977
   54978   54979   54978   54979   54979       0   54981   54982   54983   54982
   54983   54983       0   54985   54986   54987   54986   54987   54987       0
   54989   54990   54991   54990   54991   54991       0   54993   54994   54995
   54994   54995   54995       0   54997   54998   54999   54998   54999   54999
       0   55001   55002   55003   55002   55003   55003       0   55005   55006
   55007   55006   55007   55007       0   55009   55010   55011   55010   55011
   55011       0   55013   55014   55015   55014   55015   55015       0   55017
   55018   55019   55018   55019   55019       0   55021   55022   55023   55022
   55023   55023       0   55025   55026   55027   55026   55027   55027       0
   55029   55030   55031   55030   55031   55031       0   55033   55034   55035
   55034   55035   55035       0   55037   55038   55039   55038   55039   55039
       0   55041   55042   55043   55042   55043   55043       0   55045   55046
   55047   55046   55047   55047       0   55049   55050   55051   55050   55051
   55051       0   55053   55054   55055   55054   55055   55055       0   55057
   55058   55059   55058   55059   55059       0   55061   55062   55063   55062
   55063   55063       0   55065   55066   55067   55066   55067   55067       0
   55069   55070   55071   55070   55071   55071       0   55073   55074   55075
   55074   55075   55075       0   55077   55078   55079   55078   55079   55079
       0   55081   55082   55083   55082   55083   55083       0   55085   55086
   55087   55086   55087   55087       0   55089   55090   55091   55090   55091
   55091       0   55093   55094   55095   55094   55095   55095       0   55097
   55098   55099   55098   55099   55099       0   55101   55102   55103   55102
   55103   55103       0   55105   55106   55107   55106   55107   55107       0
   55109   55110   55111   55110   55111   55111       0   55113   55114   55115
   55114   55115   55115       0   55117   55118   55119   55118   55119   55119
       0   55121   55122   55123   55122   55123   55123       0   55125   55126
   55127   55126   55127   55127       0   55129   55130   55131   55130   55131
   55131       0   55133   55134   55135   55134   55135   55135       0   55137
   55138   55139   55138   55139   55139       0   55141   55142   55143   55142
   55143   55143       0   55145   55146   55147   55146   55147   55147       0
   55149   55150   55151   55150   55151   55151       0   55153   55154   55155
   55154   55155   55155       0   55157   55158   55159   55158   55159   55159
       0   55161   55162   55163   55162   55163   55163       0   55165   55166
   55167   55166   55167   55167       0   55169   55170   55171   55170   55171
   55171       0   55173   55174   55175   55174   55175   55175       0   55177
   55178   55179   55178   55179   55179       0   55181   55182   55183   55182
   55183   55183       0   55185   55186   55187   55186   55187   55187       0
   55189   55190   55191   55190   55191   55191       0   55193   55194   55195
   55194   55195   55195       0   55197   55198   55199   55198   55199   55199
       0   55201   55202   55203   55202   55203   55203       0   55205   55206
   55207   55206   55207   55207       0   55209   55210   55211   55210   55211
   55211       0   55213   55214   55215   55214   55215   55215       0   55217
   55218   55219   55218   55219   55219       0   55221   55222   55223   55222
   55223   55223       0   55225   55226   55227   55226   55227   55227       0
   55229   55230   55231   55230   55231   55231       0   55233   55234   55235
   55234   55235   55235       0   55237   55238   55239   55238   55239   55239
       0   55241   55242   55243   55242   55243   55243       0   55245   55246
   55247   55246   55247   55247       0   55249   55250   55251   55250   55251
   55251       0   55253   55254   55255   55254   55255   55255       0   55257
   55258   55259   55258   55259   55259       0   55261   55262   55263   55262
   55263   55263       0   55265   55266   55267   55266   55267   55267       0
   55269   55270   55271   55270   55271   55271       0   55273   55274   55275
   55274   55275   55275       0   55277   55278   55279   55278   55279   55279
       0   55281   55282   55283   55282   55283   55283       0   55285   55286
   55287   55286   55287   55287       0   55289   55290   55291   55290   55291
   55291       0   55293   55294   55295   55294   55295   55295       0   55297
   55298   55299   55298   55299   55299       0   55301   55302   55303   55302
   55303   55303       0   55305   55306   55307   55306   55307   55307       0
   55309   55310   55311   55310   55311   55311       0   55313   55314   55315
   55314   55315   55315       0   55317   55318   55319   55318   55319   55319
       0   55321   55322   55323   55322   55323   55323       0   55325   55326
   55327   55326   55327   55327       0   55329   55330   55331   55330   55331
   55331       0   55333   55334   55335   55334   55335   55335       0   55337
   55338   55339   55338   55339   55339       0   55341   55342   55343   55342
   55343   55343       0   55345   55346   55347   55346   55347   55347       0
   55349   55350   55351   55350   55351   55351       0   55353   55354   55355
   55354   55355   55355       0   55357   55358   55359   55358   55359   55359
       0   55361   55362   55363   55362   55363   55363       0   55365   55366
   55367   55366   55367   55367       0   55369   55370   55371   55370   55371
   55371       0   55373   55374   55375   55374   55375   55375       0   55377
   55378   55379   55378   55379   55379       0   55381   55382   55383   55382
   55383   55383       0   55385   55386   55387   55386   55387   55387       0
   55389   55390   55391   55390   55391   55391       0   55393   55394   55395
   55394   55395   55395       0   55397   55398   55399   55398   55399   55399
       0   55401   55402   55403   55402   55403   55403       0   55405   55406
   55407   55406   55407   55407       0   55409   55410   55411   55410   55411
   55411       0   55413   55414   55415   55414   55415   55415       0   55417
   55418   55419   55418   55419   55419       0   55421   55422   55423   55422
   55423   55423       0   55425   55426   55427   55426   55427   55427       0
   55429   55430   55431   55430   55431   55431       0   55433   55434   55435
   55434   55435   55435       0   55437   55438   55439   55438   55439   55439
       0   55441   55442   55443   55442   55443   55443       0   55445   55446
   55447   55446   55447   55447       0   55449   55450   55451   55450   55451
   55451       0   55453   55454   55455   55454   55455   55455       0   55457
   55458   55459   55458   55459   55459       0   55461   55462   55463   55462
   55463   55463       0   55465   55466   55467   55466   55467   55467       0
   55469   55470   55471   55470   55471   55471       0   55473   55474   55475
   55474   55475   55475       0   55477   55478   55479   55478   55479   55479
       0   55481   55482   55483   55482   55483   55483       0   55485   55486
   55487   55486   55487   55487       0   55489   55490   55491   55490   55491
   55491       0   55493   55494   55495   55494   55495   55495       0   55497
   55498   55499   55498   55499   55499       0   55501   55502   55503   55502
   55503   55503       0   55505   55506   55507   55506   55507   55507       0
   55509   55510   55511   55510   55511   55511       0   55513   55514   55515
   55514   55515   55515       0   55517   55518   55519   55518   55519   55519
       0   55521   55522   55523   55522   55523   55523       0   55525   55526
   55527   55526   55527   55527       0   55529   55530   55531   55530   55531
   55531       0   55533   55534   55535   55534   55535   55535       0   55537
   55538   55539   55538   55539   55539       0   55541   55542   55543   55542
   55543   55543       0   55545   55546   55547   55546   55547   55547       0
   55549   55550   55551   55550   55551   55551       0   55553   55554   55555
   55554   55555   55555       0   55557   55558   55559   55558   55559   55559
       0   55561   55562   55563   55562   55563   55563       0   55565   55566
   55567   55566   55567   55567       0   55569   55570   55571   55570   55571
   55571       0   55573   55574   55575   55574   55575   55575       0   55577
   55578   55579   55578   55579   55579       0   55581   55582   55583   55582
   55583   55583       0   55585   55586   55587   55586   55587   55587       0
   55589   55590   55591   55590   55591   55591       0   55593   55594   55595
   55594   55595   55595       0   55597   55598   55599   55598   55599   55599
       0   55601   55602   55603   55602   55603   55603       0   55605   55606
   55607   55606   55607   55607       0   55609   55610   55611   55610   55611
   55611       0   55613   55614   55615   55614   55615   55615       0   55617
   55618   55619   55618   55619   55619       0   55621   55622   55623   55622
   55623   55623       0   55625   55626   55627   55626   55627   55627       0
   55629   55630   55631   55630   55631   55631       0   55633   55634   55635
   55634   55635   55635       0   55637   55638   55639   55638   55639   55639
       0   55641   55642   55643   55642   55643   55643       0   55645   55646
   55647   55646   55647   55647       0   55649   55650   55651   55650   55651
   55651       0   55653   55654   55655   55654   55655   55655       0   55657
   55658   55659   55658   55659   55659       0   55661   55662   55663   55662
   55663   55663       0   55665   55666   55667   55666   55667   55667       0
   55669   55670   55671   55670   55671   55671       0   55673   55674   55675
   55674   55675   55675       0   55677   55678   55679   55678   55679   55679
       0   55681   55682   55683   55682   55683   55683       0   55685   55686
   55687   55686   55687   55687       0   55689   55690   55691   55690   55691
   55691       0   55693   55694   55695   55694   55695   55695       0   55697
   55698   55699   55698   55699   55699       0   55701   55702   55703   55702
   55703   55703       0   55705   55706   55707   55706   55707   55707       0
   55709   55710   55711   55710   55711   55711       0   55713   55714   55715
   55714   55715   55715       0   55717   55718   55719   55718   55719   55719
       0   55721   55722   55723   55722   55723   55723       0   55725   55726
   55727   55726   55727   55727       0   55729   55730   55731   55730   55731
   55731       0   55733   55734   55735   55734   55735   55735       0   55737
   55738   55739   55738   55739   55739       0   55741   55742   55743   55742
   55743   55743       0   55745   55746   55747   55746   55747   55747       0
   55749   55750   55751   55750   55751   55751       0   55753   55754   55755
   55754   55755   55755       0   55757   55758   55759   55758   55759   55759
       0   55761   55762   55763   55762   55763   55763       0   55765   55766
   55767   55766   55767   55767       0   55769   55770   55771   55770   55771
   55771       0   55773   55774   55775   55774   55775   55775       0   55777
   55778   55779   55778   55779   55779       0   55781   55782   55783   55782
   55783   55783       0   55785   55786   55787   55786   55787   55787       0
   55789   55790   55791   55790   55791   55791       0   55793   55794   55795
   55794   55795   55795       0   55797   55798   55799   55798   55799   55799
       0   55801   55802   55803   55802   55803   55803       0   55805   55806
   55807   55806   55807   55807       0   55809   55810   55811   55810   55811
   55811       0   55813   55814   55815   55814   55815   55815       0   55817
   55818   55819   55818   55819   55819       0   55821   55822   55823   55822
   55823   55823       0   55825   55826   55827   55826   55827   55827       0
   55829   55830   55831   55830   55831   55831       0   55833   55834   55835
   55834   55835   55835       0   55837   55838   55839   55838   55839   55839
       0   55841   55842   55843   55842   55843   55843       0   55845   55846
   55847   55846   55847   55847       0   55849   55850   55851   55850   55851
   55851       0   55853   55854   55855   55854   55855   55855       0   55857
   55858   55859   55858   55859   55859       0   55861   55862   55863   55862
   55863   55863       0   55865   55866   55867   55866   55867   55867       0
   55869   55870   55871   55870   55871   55871       0   55873   55874   55875
   55874   55875   55875       0   55877   55878   55879   55878   55879   55879
       0   55881   55882   55883   55882   55883   55883       0   55885   55886
   55887   55886   55887   55887       0   55889   55890   55891   55890   55891
   55891       0   55893   55894   55895   55894   55895   55895       0   55897
   55898   55899   55898   55899   55899       0   55901   55902   55903   55902
   55903   55903       0   55905   55906   55907   55906   55907   55907       0
   55909   55910   55911   55910   55911   55911       0   55913   55914   55915
   55914   55915   55915       0   55917   55918   55919   55918   55919   55919
       0   55921   55922   55923   55922   55923   55923       0   55925   55926
   55927   55926   55927   55927       0   55929   55930   55931   55930   55931
   55931       0   55933   55934   55935   55934   55935   55935       0   55937
   55938   55939   55938   55939   55939       0   55941   55942   55943   55942
   55943   55943       0   55945   55946   55947   55946   55947   55947       0
   55949   55950   55951   55950   55951   55951       0   55953   55954   55955
   55954   55955   55955       0   55957   55958   55959   55958   55959   55959
       0   55961   55962   55963   55962   55963   55963       0   55965   55966
   55967   55966   55967   55967       0   55969   55970   55971   55970   55971
   55971       0   55973   55974   55975   55974   55975   55975       0   55977
   55978   55979   55978   55979   55979       0   55981   55982   55983   55982
   55983   55983       0   55985   55986   55987   55986   55987   55987       0
   55989   55990   55991   55990   55991   55991       0   55993   55994   55995
   55994   55995   55995       0   55997   55998   55999   55998   55999   55999
       0   56001   56002   56003   56002   56003   56003       0   56005   56006
   56007   56006   56007   56007       0   56009   56010   56011   56010   56011
   56011       0   56013   56014   56015   56014   56015   56015       0   56017
   56018   56019   56018   56019   56019       0   56021   56022   56023   56022
   56023   56023       0   56025   56026   56027   56026   56027   56027       0
   56029   56030   56031   56030   56031   56031       0   56033   56034   56035
   56034   56035   56035       0   56037   56038   56039   56038   56039   56039
       0   56041   56042   56043   56042   56043   56043       0   56045   56046
   56047   56046   56047   56047       0   56049   56050   56051   56050   56051
   56051       0   56053   56054   56055   56054   56055   56055       0   56057
   56058   56059   56058   56059   56059       0   56061   56062   56063   56062
   56063   56063       0   56065   56066   56067   56066   56067   56067       0
   56069   56070   56071   56070   56071   56071       0   56073   56074   56075
   56074   56075   56075       0   56077   56078   56079   56078   56079   56079
       0   56081   56082   56083   56082   56083   56083       0   56085   56086
   56087   56086   56087   56087       0   56089   56090   56091   56090   56091
   56091       0   56093   56094   56095   56094   56095   56095       0   56097
   56098   56099   56098   56099   56099       0   56101   56102   56103   56102
   56103   56103       0   56105   56106   56107   56106   56107   56107       0
   56109   56110   56111   56110   56111   56111       0   56113   56114   56115
   56114   56115   56115       0   56117   56118   56119   56118   56119   56119
       0   56121   56122   56123   56122   56123   56123       0   56125   56126
   56127   56126   56127   56127       0   56129   56130   56131   56130   56131
   56131       0   56133   56134   56135   56134   56135   56135       0   56137
   56138   56139   56138   56139   56139       0   56141   56142   56143   56142
   56143   56143       0   56145   56146   56147   56146   56147   56147       0
   56149   56150   56151   56150   56151   56151       0   56153   56154   56155
   56154   56155   56155       0   56157   56158   56159   56158   56159   56159
       0   56161   56162   56163   56162   56163   56163       0   56165   56166
   56167   56166   56167   56167       0   56169   56170   56171   56170   56171
   56171       0   56173   56174   56175   56174   56175   56175       0   56177
   56178   56179   56178   56179   56179       0   56181   56182   56183   56182
   56183   56183       0   56185   56186   56187   56186   56187   56187       0
   56189   56190   56191   56190   56191   56191       0   56193   56194   56195
   56194   56195   56195       0   56197   56198   56199   56198   56199   56199
       0   56201   56202   56203   56202   56203   56203       0   56205   56206
   56207   56206   56207   56207       0   56209   56210   56211   56210   56211
   56211       0   56213   56214   56215   56214   56215   56215       0   56217
   56218   56219   56218   56219   56219       0   56221   56222   56223   56222
   56223   56223       0   56225   56226   56227   56226   56227   56227       0
   56229   56230   56231   56230   56231   56231       0   56233   56234   56235
   56234   56235   56235       0   56237   56238   56239   56238   56239   56239
       0   56241   56242   56243   56242   56243   56243       0   56245   56246
   56247   56246   56247   56247       0   56249   56250   56251   56250   56251
   56251       0   56253   56254   56255   56254   56255   56255       0   56257
   56258   56259   56258   56259   56259       0   56261   56262   56263   56262
   56263   56263       0   56265   56266   56267   56266   56267   56267       0
   56269   56270   56271   56270   56271   56271       0   56273   56274   56275
   56274   56275   56275       0   56277   56278   56279   56278   56279   56279
       0   56281   56282   56283   56282   56283   56283       0   56285   56286
   56287   56286   56287   56287       0   56289   56290   56291   56290   56291
   56291       0   56293   56294   56295   56294   56295   56295       0   56297
   56298   56299   56298   56299   56299       0   56301   56302   56303   56302
   56303   56303       0   56305   56306   56307   56306   56307   56307       0
   56309   56310   56311   56310   56311   56311       0   56313   56314   56315
   56314   56315   56315       0   56317   56318   56319   56318   56319   56319
       0   56321   56322   56323   56322   56323   56323       0   56325   56326
   56327   56326   56327   56327       0   56329   56330   56331   56330   56331
   56331       0   56333   56334   56335   56334   56335   56335       0   56337
   56338   56339   56338   56339   56339       0   56341   56342   56343   56342
   56343   56343       0   56345   56346   56347   56346   56347   56347       0
   56349   56350   56351   56350   56351   56351       0   56353   56354   56355
   56354   56355   56355       0   56357   56358   56359   56358   56359   56359
       0   56361   56362   56363   56362   56363   56363       0   56365   56366
   56367   56366   56367   56367       0   56369   56370   56371   56370   56371
   56371       0   56373   56374   56375   56374   56375   56375       0   56377
   56378   56379   56378   56379   56379       0   56381   56382   56383   56382
   56383   56383       0   56385   56386   56387   56386   56387   56387       0
   56389   56390   56391   56390   56391   56391       0   56393   56394   56395
   56394   56395   56395       0   56397   56398   56399   56398   56399   56399
       0   56401   56402   56403   56402   56403   56403       0   56405   56406
   56407   56406   56407   56407       0   56409   56410   56411   56410   56411
   56411       0   56413   56414   56415   56414   56415   56415       0   56417
   56418   56419   56418   56419   56419       0   56421   56422   56423   56422
   56423   56423       0   56425   56426   56427   56426   56427   56427       0
   56429   56430   56431   56430   56431   56431       0   56433   56434   56435
   56434   56435   56435       0   56437   56438   56439   56438   56439   56439
       0   56441   56442   56443   56442   56443   56443       0   56445   56446
   56447   56446   56447   56447       0   56449   56450   56451   56450   56451
   56451       0   56453   56454   56455   56454   56455   56455       0   56457
   56458   56459   56458   56459   56459       0   56461   56462   56463   56462
   56463   56463       0   56465   56466   56467   56466   56467   56467       0
   56469   56470   56471   56470   56471   56471       0   56473   56474   56475
   56474   56475   56475       0   56477   56478   56479   56478   56479   56479
       0   56481   56482   56483   56482   56483   56483       0   56485   56486
   56487   56486   56487   56487       0   56489   56490   56491   56490   56491
   56491       0   56493   56494   56495   56494   56495   56495       0   56497
   56498   56499   56498   56499   56499       0   56501   56502   56503   56502
   56503   56503       0   56505   56506   56507   56506   56507   56507       0
   56509   56510   56511   56510   56511   56511       0   56513   56514   56515
   56514   56515   56515       0   56517   56518   56519   56518   56519   56519
       0   56521   56522   56523   56522   56523   56523       0   56525   56526
   56527   56526   56527   56527       0   56529   56530   56531   56530   56531
   56531       0   56533   56534   56535   56534   56535   56535       0   56537
   56538   56539   56538   56539   56539       0   56541   56542   56543   56542
   56543   56543       0   56545   56546   56547   56546   56547   56547       0
   56549   56550   56551   56550   56551   56551       0   56553   56554   56555
   56554   56555   56555       0   56557   56558   56559   56558   56559   56559
       0   56561   56562   56563   56562   56563   56563       0   56565   56566
   56567   56566   56567   56567       0   56569   56570   56571   56570   56571
   56571       0   56573   56574   56575   56574   56575   56575       0   56577
   56578   56579   56578   56579   56579       0   56581   56582   56583   56582
   56583   56583       0   56585   56586   56587   56586   56587   56587       0
   56589   56590   56591   56590   56591   56591       0   56593   56594   56595
   56594   56595   56595       0   56597   56598   56599   56598   56599   56599
       0   56601   56602   56603   56602   56603   56603       0   56605   56606
   56607   56606   56607   56607       0   56609   56610   56611   56610   56611
   56611       0   56613   56614   56615   56614   56615   56615       0   56617
   56618   56619   56618   56619   56619       0   56621   56622   56623   56622
   56623   56623       0   56625   56626   56627   56626   56627   56627       0
   56629   56630   56631   56630   56631   56631       0   56633   56634   56635
   56634   56635   56635       0   56637   56638   56639   56638   56639   56639
       0   56641   56642   56643   56642   56643   56643       0   56645   56646
   56647   56646   56647   56647       0   56649   56650   56651   56650   56651
   56651       0   56653   56654   56655   56654   56655   56655       0   56657
   56658   56659   56658   56659   56659       0   56661   56662   56663   56662
   56663   56663       0   56665   56666   56667   56666   56667   56667       0
   56669   56670   56671   56670   56671   56671       0   56673   56674   56675
   56674   56675   56675       0   56677   56678   56679   56678   56679   56679
       0   56681   56682   56683   56682   56683   56683       0   56685   56686
   56687   56686   56687   56687       0   56689   56690   56691   56690   56691
   56691       0   56693   56694   56695   56694   56695   56695       0   56697
   56698   56699   56698   56699   56699       0   56701   56702   56703   56702
   56703   56703       0   56705   56706   56707   56706   56707   56707       0
   56709   56710   56711   56710   56711   56711       0   56713   56714   56715
   56714   56715   56715       0   56717   56718   56719   56718   56719   56719
       0   56721   56722   56723   56722   56723   56723       0   56725   56726
   56727   56726   56727   56727       0   56729   56730   56731   56730   56731
   56731       0   56733   56734   56735   56734   56735   56735       0   56737
   56738   56739   56738   56739   56739       0   56741   56742   56743   56742
   56743   56743       0   56745   56746   56747   56746   56747   56747       0
   56749   56750   56751   56750   56751   56751       0   56753   56754   56755
   56754   56755   56755       0   56757   56758   56759   56758   56759   56759
       0   56761   56762   56763   56762   56763   56763       0   56765   56766
   56767   56766   56767   56767       0   56769   56770   56771   56770   56771
   56771       0   56773   56774   56775   56774   56775   56775       0   56777
   56778   56779   56778   56779   56779       0   56781   56782   56783   56782
   56783   56783       0   56785   56786   56787   56786   56787   56787       0
   56789   56790   56791   56790   56791   56791       0   56793   56794   56795
   56794   56795   56795       0   56797   56798   56799   56798   56799   56799
       0   56801   56802   56803   56802   56803   56803       0   56805   56806
   56807   56806   56807   56807       0   56809   56810   56811   56810   56811
   56811       0   56813   56814   56815   56814   56815   56815       0   56817
   56818   56819   56818   56819   56819       0   56821   56822   56823   56822
   56823   56823       0   56825   56826   56827   56826   56827   56827       0
   56829   56830   56831   56830   56831   56831       0   56833   56834   56835
   56834   56835   56835       0   56837   56838   56839   56838   56839   56839
       0   56841   56842   56843   56842   56843   56843       0   56845   56846
   56847   56846   56847   56847       0   56849   56850   56851   56850   56851
   56851       0   56853   56854   56855   56854   56855   56855       0   56857
   56858   56859   56858   56859   56859       0   56861   56862   56863   56862
   56863   56863       0   56865   56866   56867   56866   56867   56867       0
   56869   56870   56871   56870   56871   56871       0   56873   56874   56875
   56874   56875   56875       0   56877   56878   56879   56878   56879   56879
       0   56881   56882   56883   56882   56883   56883       0   56885   56886
   56887   56886   56887   56887       0   56889   56890   56891   56890   56891
   56891       0   56893   56894   56895   56894   56895   56895       0   56897
   56898   56899   56898   56899   56899       0   56901   56902   56903   56902
   56903   56903       0   56905   56906   56907   56906   56907   56907       0
   56909   56910   56911   56910   56911   56911       0   56913   56914   56915
   56914   56915   56915       0   56917   56918   56919   56918   56919   56919
       0   56921   56922   56923   56922   56923   56923       0   56925   56926
   56927   56926   56927   56927       0   56929   56930   56931   56930   56931
   56931       0   56933   56934   56935   56934   56935   56935       0   56937
   56938   56939   56938   56939   56939       0   56941   56942   56943   56942
   56943   56943       0   56945   56946   56947   56946   56947   56947       0
   56949   56950   56951   56950   56951   56951       0   56953   56954   56955
   56954   56955   56955       0   56957   56958   56959   56958   56959   56959
       0   56961   56962   56963   56962   56963   56963       0   56965   56966
   56967   56966   56967   56967       0   56969   56970   56971   56970   56971
   56971       0   56973   56974   56975   56974   56975   56975       0   56977
   56978   56979   56978   56979   56979       0   56981   56982   56983   56982
   56983   56983       0   56985   56986   56987   56986   56987   56987       0
   56989   56990   56991   56990   56991   56991       0   56993   56994   56995
   56994   56995   56995       0   56997   56998   56999   56998   56999   56999
       0   57001   57002   57003   57002   57003   57003       0   57005   57006
   57007   57006   57007   57007       0   57009   57010   57011   57010   57011
   57011       0   57013   57014   57015   57014   57015   57015       0   57017
   57018   57019   57018   57019   57019       0   57021   57022   57023   57022
   57023   57023       0   57025   57026   57027   57026   57027   57027       0
   57029   57030   57031   57030   57031   57031       0   57033   57034   57035
   57034   57035   57035       0   57037   57038   57039   57038   57039   57039
       0   57041   57042   57043   57042   57043   57043       0   57045   57046
   57047   57046   57047   57047       0   57049   57050   57051   57050   57051
   57051       0   57053   57054   57055   57054   57055   57055       0   57057
   57058   57059   57058   57059   57059       0   57061   57062   57063   57062
   57063   57063       0   57065   57066   57067   57066   57067   57067       0
   57069   57070   57071   57070   57071   57071       0   57073   57074   57075
   57074   57075   57075       0   57077   57078   57079   57078   57079   57079
       0   57081   57082   57083   57082   57083   57083       0   57085   57086
   57087   57086   57087   57087       0   57089   57090   57091   57090   57091
   57091       0   57093   57094   57095   57094   57095   57095       0   57097
   57098   57099   57098   57099   57099       0   57101   57102   57103   57102
   57103   57103       0   57105   57106   57107   57106   57107   57107       0
   57109   57110   57111   57110   57111   57111       0   57113   57114   57115
   57114   57115   57115       0   57117   57118   57119   57118   57119   57119
       0   57121   57122   57123   57122   57123   57123       0   57125   57126
   57127   57126   57127   57127       0   57129   57130   57131   57130   57131
   57131       0   57133   57134   57135   57134   57135   57135       0   57137
   57138   57139   57138   57139   57139       0   57141   57142   57143   57142
   57143   57143       0   57145   57146   57147   57146   57147   57147       0
   57149   57150   57151   57150   57151   57151       0   57153   57154   57155
   57154   57155   57155       0   57157   57158   57159   57158   57159   57159
       0   57161   57162   57163   57162   57163   57163       0   57165   57166
   57167   57166   57167   57167       0   57169   57170   57171   57170   57171
   57171       0   57173   57174   57175   57174   57175   57175       0   57177
   57178   57179   57178   57179   57179       0   57181   57182   57183   57182
   57183   57183       0   57185   57186   57187   57186   57187   57187       0
   57189   57190   57191   57190   57191   57191       0   57193   57194   57195
   57194   57195   57195       0   57197   57198   57199   57198   57199   57199
       0   57201   57202   57203   57202   57203   57203       0   57205   57206
   57207   57206   57207   57207       0   57209   57210   57211   57210   57211
   57211       0   57213   57214   57215   57214   57215   57215       0   57217
   57218   57219   57218   57219   57219       0   57221   57222   57223   57222
   57223   57223       0   57225   57226   57227   57226   57227   57227       0
   57229   57230   57231   57230   57231   57231       0   57233   57234   57235
   57234   57235   57235       0   57237   57238   57239   57238   57239   57239
       0   57241   57242   57243   57242   57243   57243       0   57245   57246
   57247   57246   57247   57247       0   57249   57250   57251   57250   57251
   57251       0   57253   57254   57255   57254   57255   57255       0   57257
   57258   57259   57258   57259   57259       0   57261   57262   57263   57262
   57263   57263       0   57265   57266   57267   57266   57267   57267       0
   57269   57270   57271   57270   57271   57271       0   57273   57274   57275
   57274   57275   57275       0   57277   57278   57279   57278   57279   57279
       0   57281   57282   57283   57282   57283   57283       0   57285   57286
   57287   57286   57287   57287       0   57289   57290   57291   57290   57291
   57291       0   57293   57294   57295   57294   57295   57295       0   57297
   57298   57299   57298   57299   57299       0   57301   57302   57303   57302
   57303   57303       0   57305   57306   57307   57306   57307   57307       0
   57309   57310   57311   57310   57311   57311       0   57313   57314   57315
   57314   57315   57315       0   57317   57318   57319   57318   57319   57319
       0   57321   57322   57323   57322   57323   57323       0   57325   57326
   57327   57326   57327   57327       0   57329   57330   57331   57330   57331
   57331       0   57333   57334   57335   57334   57335   57335       0   57337
   57338   57339   57338   57339   57339       0   57341   57342   57343   57342
   57343   57343       0   57345   57346   57347   57346   57347   57347       0
   57349   57350   57351   57350   57351   57351       0   57353   57354   57355
   57354   57355   57355       0   57357   57358   57359   57358   57359   57359
       0   57361   57362   57363   57362   57363   57363       0   57365   57366
   57367   57366   57367   57367       0   57369   57370   57371   57370   57371
   57371       0   57373   57374   57375   57374   57375   57375       0   57377
   57378   57379   57378   57379   57379       0   57381   57382   57383   57382
   57383   57383       0   57385   57386   57387   57386   57387   57387       0
   57389   57390   57391   57390   57391   57391       0   57393   57394   57395
   57394   57395   57395       0   57397   57398   57399   57398   57399   57399
       0   57401   57402   57403   57402   57403   57403       0   57405   57406
   57407   57406   57407   57407       0   57409   57410   57411   57410   57411
   57411       0   57413   57414   57415   57414   57415   57415       0   57417
   57418   57419   57418   57419   57419       0   57421   57422   57423   57422
   57423   57423       0   57425   57426   57427   57426   57427   57427       0
   57429   57430   57431   57430   57431   57431       0   57433   57434   57435
   57434   57435   57435       0   57437   57438   57439   57438   57439   57439
       0   57441   57442   57443   57442   57443   57443       0   57445   57446
   57447   57446   57447   57447       0   57449   57450   57451   57450   57451
   57451       0   57453   57454   57455   57454   57455   57455       0   57457
   57458   57459   57458   57459   57459       0   57461   57462   57463   57462
   57463   57463       0   57465   57466   57467   57466   57467   57467       0
   57469   57470   57471   57470   57471   57471       0   57473   57474   57475
   57474   57475   57475       0   57477   57478   57479   57478   57479   57479
       0   57481   57482   57483   57482   57483   57483       0   57485   57486
   57487   57486   57487   57487       0   57489   57490   57491   57490   57491
   57491       0   57493   57494   57495   57494   57495   57495       0   57497
   57498   57499   57498   57499   57499       0   57501   57502   57503   57502
   57503   57503       0   57505   57506   57507   57506   57507   57507       0
   57509   57510   57511   57510   57511   57511       0   57513   57514   57515
   57514   57515   57515       0   57517   57518   57519   57518   57519   57519
       0   57521   57522   57523   57522   57523   57523       0   57525   57526
   57527   57526   57527   57527       0   57529   57530   57531   57530   57531
   57531       0   57533   57534   57535   57534   57535   57535       0   57537
   57538   57539   57538   57539   57539       0   57541   57542   57543   57542
   57543   57543       0   57545   57546   57547   57546   57547   57547       0
   57549   57550   57551   57550   57551   57551       0   57553   57554   57555
   57554   57555   57555       0   57557   57558   57559   57558   57559   57559
       0   57561   57562   57563   57562   57563   57563       0   57565   57566
   57567   57566   57567   57567       0   57569   57570   57571   57570   57571
   57571       0   57573   57574   57575   57574   57575   57575       0   57577
   57578   57579   57578   57579   57579       0   57581   57582   57583   57582
   57583   57583       0   57585   57586   57587   57586   57587   57587       0
   57589   57590   57591   57590   57591   57591       0   57593   57594   57595
   57594   57595   57595       0   57597   57598   57599   57598   57599   57599
       0   57601   57602   57603   57602   57603   57603       0   57605   57606
   57607   57606   57607   57607       0   57609   57610   57611   57610   57611
   57611       0   57613   57614   57615   57614   57615   57615       0   57617
   57618   57619   57618   57619   57619       0   57621   57622   57623   57622
   57623   57623       0   57625   57626   57627   57626   57627   57627       0
   57629   57630   57631   57630   57631   57631       0   57633   57634   57635
   57634   57635   57635       0   57637   57638   57639   57638   57639   57639
       0   57641   57642   57643   57642   57643   57643       0   57645   57646
   57647   57646   57647   57647       0   57649   57650   57651   57650   57651
   57651       0   57653   57654   57655   57654   57655   57655       0   57657
   57658   57659   57658   57659   57659       0   57661   57662   57663   57662
   57663   57663       0   57665   57666   57667   57666   57667   57667       0
   57669   57670   57671   57670   57671   57671       0   57673   57674   57675
   57674   57675   57675       0   57677   57678   57679   57678   57679   57679
       0   57681   57682   57683   57682   57683   57683       0   57685   57686
   57687   57686   57687   57687       0   57689   57690   57691   57690   57691
   57691       0   57693   57694   57695   57694   57695   57695       0   57697
   57698   57699   57698   57699   57699       0   57701   57702   57703   57702
   57703   57703       0   57705   57706   57707   57706   57707   57707       0
   57709   57710   57711   57710   57711   57711       0   57713   57714   57715
   57714   57715   57715       0   57717   57718   57719   57718   57719   57719
       0   57721   57722   57723   57722   57723   57723       0   57725   57726
   57727   57726   57727   57727       0   57729   57730   57731   57730   57731
   57731       0   57733   57734   57735   57734   57735   57735       0   57737
   57738   57739   57738   57739   57739       0   57741   57742   57743   57742
   57743   57743       0   57745   57746   57747   57746   57747   57747       0
   57749   57750   57751   57750   57751   57751       0   57753   57754   57755
   57754   57755   57755       0   57757   57758   57759   57758   57759   57759
       0   57761   57762   57763   57762   57763   57763       0   57765   57766
   57767   57766   57767   57767       0   57769   57770   57771   57770   57771
   57771       0   57773   57774   57775   57774   57775   57775       0   57777
   57778   57779   57778   57779   57779       0   57781   57782   57783   57782
   57783   57783       0   57785   57786   57787   57786   57787   57787       0
   57789   57790   57791   57790   57791   57791       0   57793   57794   57795
   57794   57795   57795       0   57797   57798   57799   57798   57799   57799
       0   57801   57802   57803   57802   57803   57803       0   57805   57806
   57807   57806   57807   57807       0   57809   57810   57811   57810   57811
   57811       0   57813   57814   57815   57814   57815   57815       0   57817
   57818   57819   57818   57819   57819       0   57821   57822   57823   57822
   57823   57823       0   57825   57826   57827   57826   57827   57827       0
   57829   57830   57831   57830   57831   57831       0   57833   57834   57835
   57834   57835   57835       0   57837   57838   57839   57838   57839   57839
       0   57841   57842   57843   57842   57843   57843       0   57845   57846
   57847   57846   57847   57847       0   57849   57850   57851   57850   57851
   57851       0   57853   57854   57855   57854   57855   57855       0   57857
   57858   57859   57858   57859   57859       0   57861   57862   57863   57862
   57863   57863       0   57865   57866   57867   57866   57867   57867       0
   57869   57870   57871   57870   57871   57871       0   57873   57874   57875
   57874   57875   57875       0   57877   57878   57879   57878   57879   57879
       0   57881   57882   57883   57882   57883   57883       0   57885   57886
   57887   57886   57887   57887       0   57889   57890   57891   57890   57891
   57891       0   57893   57894   57895   57894   57895   57895       0   57897
   57898   57899   57898   57899   57899       0   57901   57902   57903   57902
   57903   57903       0   57905   57906   57907   57906   57907   57907       0
   57909   57910   57911   57910   57911   57911       0   57913   57914   57915
   57914   57915   57915       0   57917   57918   57919   57918   57919   57919
       0   57921   57922   57923   57922   57923   57923       0   57925   57926
   57927   57926   57927   57927       0   57929   57930   57931   57930   57931
   57931       0   57933   57934   57935   57934   57935   57935       0   57937
   57938   57939   57938   57939   57939       0   57941   57942   57943   57942
   57943   57943       0   57945   57946   57947   57946   57947   57947       0
   57949   57950   57951   57950   57951   57951       0   57953   57954   57955
   57954   57955   57955       0   57957   57958   57959   57958   57959   57959
       0   57961   57962   57963   57962   57963   57963       0   57965   57966
   57967   57966   57967   57967       0   57969   57970   57971   57970   57971
   57971       0   57973   57974   57975   57974   57975   57975       0   57977
   57978   57979   57978   57979   57979       0   57981   57982   57983   57982
   57983   57983       0   57985   57986   57987   57986   57987   57987       0
   57989   57990   57991   57990   57991   57991       0   57993   57994   57995
   57994   57995   57995       0   57997   57998   57999   57998   57999   57999
       0   58001   58002   58003   58002   58003   58003       0   58005   58006
   58007   58006   58007   58007       0   58009   58010   58011   58010   58011
   58011       0   58013   58014   58015   58014   58015   58015       0   58017
   58018   58019   58018   58019   58019       0   58021   58022   58023   58022
   58023   58023       0   58025   58026   58027   58026   58027   58027       0
   58029   58030   58031   58030   58031   58031       0   58033   58034   58035
   58034   58035   58035       0   58037   58038   58039   58038   58039   58039
       0   58041   58042   58043   58042   58043   58043       0   58045   58046
   58047   58046   58047   58047       0   58049   58050   58051   58050   58051
   58051       0   58053   58054   58055   58054   58055   58055       0   58057
   58058   58059   58058   58059   58059       0   58061   58062   58063   58062
   58063   58063       0   58065   58066   58067   58066   58067   58067       0
   58069   58070   58071   58070   58071   58071       0   58073   58074   58075
   58074   58075   58075       0   58077   58078   58079   58078   58079   58079
       0   58081   58082   58083   58082   58083   58083       0   58085   58086
   58087   58086   58087   58087       0   58089   58090   58091   58090   58091
   58091       0   58093   58094   58095   58094   58095   58095       0   58097
   58098   58099   58098   58099   58099       0   58101   58102   58103   58102
   58103   58103       0   58105   58106   58107   58106   58107   58107       0
   58109   58110   58111   58110   58111   58111       0   58113   58114   58115
   58114   58115   58115       0   58117   58118   58119   58118   58119   58119
       0   58121   58122   58123   58122   58123   58123       0   58125   58126
   58127   58126   58127   58127       0   58129   58130   58131   58130   58131
   58131       0   58133   58134   58135   58134   58135   58135       0   58137
   58138   58139   58138   58139   58139       0   58141   58142   58143   58142
   58143   58143       0   58145   58146   58147   58146   58147   58147       0
   58149   58150   58151   58150   58151   58151       0   58153   58154   58155
   58154   58155   58155       0   58157   58158   58159   58158   58159   58159
       0   58161   58162   58163   58162   58163   58163       0   58165   58166
   58167   58166   58167   58167       0   58169   58170   58171   58170   58171
   58171       0   58173   58174   58175   58174   58175   58175       0   58177
   58178   58179   58178   58179   58179       0   58181   58182   58183   58182
   58183   58183       0   58185   58186   58187   58186   58187   58187       0
   58189   58190   58191   58190   58191   58191       0   58193   58194   58195
   58194   58195   58195       0   58197   58198   58199   58198   58199   58199
       0   58201   58202   58203   58202   58203   58203       0   58205   58206
   58207   58206   58207   58207       0   58209   58210   58211   58210   58211
   58211       0   58213   58214   58215   58214   58215   58215       0   58217
   58218   58219   58218   58219   58219       0   58221   58222   58223   58222
   58223   58223       0   58225   58226   58227   58226   58227   58227       0
   58229   58230   58231   58230   58231   58231       0   58233   58234   58235
   58234   58235   58235       0   58237   58238   58239   58238   58239   58239
       0   58241   58242   58243   58242   58243   58243       0   58245   58246
   58247   58246   58247   58247       0   58249   58250   58251   58250   58251
   58251       0   58253   58254   58255   58254   58255   58255       0   58257
   58258   58259   58258   58259   58259       0   58261   58262   58263   58262
   58263   58263       0   58265   58266   58267   58266   58267   58267       0
   58269   58270   58271   58270   58271   58271       0   58273   58274   58275
   58274   58275   58275       0   58277   58278   58279   58278   58279   58279
       0   58281   58282   58283   58282   58283   58283       0   58285   58286
   58287   58286   58287   58287       0   58289   58290   58291   58290   58291
   58291       0   58293   58294   58295   58294   58295   58295       0   58297
   58298   58299   58298   58299   58299       0   58301   58302   58303   58302
   58303   58303       0   58305   58306   58307   58306   58307   58307       0
   58309   58310   58311   58310   58311   58311       0   58313   58314   58315
   58314   58315   58315       0   58317   58318   58319   58318   58319   58319
       0   58321   58322   58323   58322   58323   58323       0   58325   58326
   58327   58326   58327   58327       0   58329   58330   58331   58330   58331
   58331       0   58333   58334   58335   58334   58335   58335       0   58337
   58338   58339   58338   58339   58339       0   58341   58342   58343   58342
   58343   58343       0   58345   58346   58347   58346   58347   58347       0
   58349   58350   58351   58350   58351   58351       0   58353   58354   58355
   58354   58355   58355       0   58357   58358   58359   58358   58359   58359
       0   58361   58362   58363   58362   58363   58363       0   58365   58366
   58367   58366   58367   58367       0   58369   58370   58371   58370   58371
   58371       0   58373   58374   58375   58374   58375   58375       0   58377
   58378   58379   58378   58379   58379       0   58381   58382   58383   58382
   58383   58383       0   58385   58386   58387   58386   58387   58387       0
   58389   58390   58391   58390   58391   58391       0   58393   58394   58395
   58394   58395   58395       0   58397   58398   58399   58398   58399   58399
       0   58401   58402   58403   58402   58403   58403       0   58405   58406
   58407   58406   58407   58407       0   58409   58410   58411   58410   58411
   58411       0   58413   58414   58415   58414   58415   58415       0   58417
   58418   58419   58418   58419   58419       0   58421   58422   58423   58422
   58423   58423       0   58425   58426   58427   58426   58427   58427       0
   58429   58430   58431   58430   58431   58431       0   58433   58434   58435
   58434   58435   58435       0   58437   58438   58439   58438   58439   58439
       0   58441   58442   58443   58442   58443   58443       0   58445   58446
   58447   58446   58447   58447       0   58449   58450   58451   58450   58451
   58451       0   58453   58454   58455   58454   58455   58455       0   58457
   58458   58459   58458   58459   58459       0   58461   58462   58463   58462
   58463   58463       0   58465   58466   58467   58466   58467   58467       0
   58469   58470   58471   58470   58471   58471       0   58473   58474   58475
   58474   58475   58475       0   58477   58478   58479   58478   58479   58479
       0   58481   58482   58483   58482   58483   58483       0   58485   58486
   58487   58486   58487   58487       0   58489   58490   58491   58490   58491
   58491       0   58493   58494   58495   58494   58495   58495       0   58497
   58498   58499   58498   58499   58499       0   58501   58502   58503   58502
   58503   58503       0   58505   58506   58507   58506   58507   58507       0
   58509   58510   58511   58510   58511   58511       0   58513   58514   58515
   58514   58515   58515       0   58517   58518   58519   58518   58519   58519
       0   58521   58522   58523   58522   58523   58523       0   58525   58526
   58527   58526   58527   58527       0   58529   58530   58531   58530   58531
   58531       0   58533   58534   58535   58534   58535   58535       0   58537
   58538   58539   58538   58539   58539       0   58541   58542   58543   58542
   58543   58543       0   58545   58546   58547   58546   58547   58547       0
   58549   58550   58551   58550   58551   58551       0   58553   58554   58555
   58554   58555   58555       0   58557   58558   58559   58558   58559   58559
       0   58561   58562   58563   58562   58563   58563       0   58565   58566
   58567   58566   58567   58567       0   58569   58570   58571   58570   58571
   58571       0   58573   58574   58575   58574   58575   58575       0   58577
   58578   58579   58578   58579   58579       0   58581   58582   58583   58582
   58583   58583       0   58585   58586   58587   58586   58587   58587       0
   58589   58590   58591   58590   58591   58591       0   58593   58594   58595
   58594   58595   58595       0   58597   58598   58599   58598   58599   58599
       0   58601   58602   58603   58602   58603   58603       0   58605   58606
   58607   58606   58607   58607       0   58609   58610   58611   58610   58611
   58611       0   58613   58614   58615   58614   58615   58615       0   58617
   58618   58619   58618   58619   58619       0   58621   58622   58623   58622
   58623   58623       0   58625   58626   58627   58626   58627   58627       0
   58629   58630   58631   58630   58631   58631       0   58633   58634   58635
   58634   58635   58635       0   58637   58638   58639   58638   58639   58639
       0   58641   58642   58643   58642   58643   58643       0   58645   58646
   58647   58646   58647   58647       0   58649   58650   58651   58650   58651
   58651       0   58653   58654   58655   58654   58655   58655       0   58657
   58658   58659   58658   58659   58659       0   58661   58662   58663   58662
   58663   58663       0   58665   58666   58667   58666   58667   58667       0
   58669   58670   58671   58670   58671   58671       0   58673   58674   58675
   58674   58675   58675       0   58677   58678   58679   58678   58679   58679
       0   58681   58682   58683   58682   58683   58683       0   58685   58686
   58687   58686   58687   58687       0   58689   58690   58691   58690   58691
   58691       0   58693   58694   58695   58694   58695   58695       0   58697
   58698   58699   58698   58699   58699       0   58701   58702   58703   58702
   58703   58703       0   58705   58706   58707   58706   58707   58707       0
   58709   58710   58711   58710   58711   58711       0   58713   58714   58715
   58714   58715   58715       0   58717   58718   58719   58718   58719   58719
       0   58721   58722   58723   58722   58723   58723       0   58725   58726
   58727   58726   58727   58727       0   58729   58730   58731   58730   58731
   58731       0   58733   58734   58735   58734   58735   58735       0   58737
   58738   58739   58738   58739   58739       0   58741   58742   58743   58742
   58743   58743       0   58745   58746   58747   58746   58747   58747       0
   58749   58750   58751   58750   58751   58751       0   58753   58754   58755
   58754   58755   58755       0   58757   58758   58759   58758   58759   58759
       0   58761   58762   58763   58762   58763   58763       0   58765   58766
   58767   58766   58767   58767       0   58769   58770   58771   58770   58771
   58771       0   58773   58774   58775   58774   58775   58775       0   58777
   58778   58779   58778   58779   58779       0   58781   58782   58783   58782
   58783   58783       0   58785   58786   58787   58786   58787   58787       0
   58789   58790   58791   58790   58791   58791       0   58793   58794   58795
   58794   58795   58795       0   58797   58798   58799   58798   58799   58799
       0   58801   58802   58803   58802   58803   58803       0   58805   58806
   58807   58806   58807   58807       0   58809   58810   58811   58810   58811
   58811       0   58813   58814   58815   58814   58815   58815       0   58817
   58818   58819   58818   58819   58819       0   58821   58822   58823   58822
   58823   58823       0   58825   58826   58827   58826   58827   58827       0
   58829   58830   58831   58830   58831   58831       0   58833   58834   58835
   58834   58835   58835       0   58837   58838   58839   58838   58839   58839
       0   58841   58842   58843   58842   58843   58843       0   58845   58846
   58847   58846   58847   58847       0   58849   58850   58851   58850   58851
   58851       0   58853   58854   58855   58854   58855   58855       0   58857
   58858   58859   58858   58859   58859       0   58861   58862   58863   58862
   58863   58863       0   58865   58866   58867   58866   58867   58867       0
   58869   58870   58871   58870   58871   58871       0   58873   58874   58875
   58874   58875   58875       0   58877   58878   58879   58878   58879   58879
       0   58881   58882   58883   58882   58883   58883       0   58885   58886
   58887   58886   58887   58887       0   58889   58890   58891   58890   58891
   58891       0   58893   58894   58895   58894   58895   58895       0   58897
   58898   58899   58898   58899   58899       0   58901   58902   58903   58902
   58903   58903       0   58905   58906   58907   58906   58907   58907       0
   58909   58910   58911   58910   58911   58911       0   58913   58914   58915
   58914   58915   58915       0   58917   58918   58919   58918   58919   58919
       0   58921   58922   58923   58922   58923   58923       0   58925   58926
   58927   58926   58927   58927       0   58929   58930   58931   58930   58931
   58931       0   58933   58934   58935   58934   58935   58935       0   58937
   58938   58939   58938   58939   58939       0   58941   58942   58943   58942
   58943   58943       0   58945   58946   58947   58946   58947   58947       0
   58949   58950   58951   58950   58951   58951       0   58953   58954   58955
   58954   58955   58955       0   58957   58958   58959   58958   58959   58959
       0   58961   58962   58963   58962   58963   58963       0   58965   58966
   58967   58966   58967   58967       0   58969   58970   58971   58970   58971
   58971       0   58973   58974   58975   58974   58975   58975       0   58977
   58978   58979   58978   58979   58979       0   58981   58982   58983   58982
   58983   58983       0   58985   58986   58987   58986   58987   58987       0
   58989   58990   58991   58990   58991   58991       0   58993   58994   58995
   58994   58995   58995       0   58997   58998   58999   58998   58999   58999
       0   59001   59002   59003   59002   59003   59003       0   59005   59006
   59007   59006   59007   59007       0   59009   59010   59011   59010   59011
   59011       0   59013   59014   59015   59014   59015   59015       0   59017
   59018   59019   59018   59019   59019       0   59021   59022   59023   59022
   59023   59023       0   59025   59026   59027   59026   59027   59027       0
   59029   59030   59031   59030   59031   59031       0   59033   59034   59035
   59034   59035   59035       0   59037   59038   59039   59038   59039   59039
       0   59041   59042   59043   59042   59043   59043       0   59045   59046
   59047   59046   59047   59047       0   59049   59050   59051   59050   59051
   59051       0   59053   59054   59055   59054   59055   59055       0   59057
   59058   59059   59058   59059   59059       0   59061   59062   59063   59062
   59063   59063       0   59065   59066   59067   59066   59067   59067       0
   59069   59070   59071   59070   59071   59071       0   59073   59074   59075
   59074   59075   59075       0   59077   59078   59079   59078   59079   59079
       0   59081   59082   59083   59082   59083   59083       0   59085   59086
   59087   59086   59087   59087       0   59089   59090   59091   59090   59091
   59091       0   59093   59094   59095   59094   59095   59095       0   59097
   59098   59099   59098   59099   59099       0   59101   59102   59103   59102
   59103   59103       0   59105   59106   59107   59106   59107   59107       0
   59109   59110   59111   59110   59111   59111       0   59113   59114   59115
   59114   59115   59115       0   59117   59118   59119   59118   59119   59119
       0   59121   59122   59123   59122   59123   59123       0   59125   59126
   59127   59126   59127   59127       0   59129   59130   59131   59130   59131
   59131       0   59133   59134   59135   59134   59135   59135       0   59137
   59138   59139   59138   59139   59139       0   59141   59142   59143   59142
   59143   59143       0   59145   59146   59147   59146   59147   59147       0
   59149   59150   59151   59150   59151   59151       0   59153   59154   59155
   59154   59155   59155       0   59157   59158   59159   59158   59159   59159
       0   59161   59162   59163   59162   59163   59163       0   59165   59166
   59167   59166   59167   59167       0   59169   59170   59171   59170   59171
   59171       0   59173   59174   59175   59174   59175   59175       0   59177
   59178   59179   59178   59179   59179       0   59181   59182   59183   59182
   59183   59183       0   59185   59186   59187   59186   59187   59187       0
   59189   59190   59191   59190   59191   59191       0   59193   59194   59195
   59194   59195   59195       0   59197   59198   59199   59198   59199   59199
       0   59201   59202   59203   59202   59203   59203       0   59205   59206
   59207   59206   59207   59207       0   59209   59210   59211   59210   59211
   59211       0   59213   59214   59215   59214   59215   59215       0   59217
   59218   59219   59218   59219   59219       0   59221   59222   59223   59222
   59223   59223       0   59225   59226   59227   59226   59227   59227       0
   59229   59230   59231   59230   59231   59231       0   59233   59234   59235
   59234   59235   59235       0   59237   59238   59239   59238   59239   59239
       0   59241   59242   59243   59242   59243   59243       0   59245   59246
   59247   59246   59247   59247       0   59249   59250   59251   59250   59251
   59251       0   59253   59254   59255   59254   59255   59255       0   59257
   59258   59259   59258   59259   59259       0   59261   59262   59263   59262
   59263   59263       0   59265   59266   59267   59266   59267   59267       0
   59269   59270   59271   59270   59271   59271       0   59273   59274   59275
   59274   59275   59275       0   59277   59278   59279   59278   59279   59279
       0   59281   59282   59283   59282   59283   59283       0   59285   59286
   59287   59286   59287   59287       0   59289   59290   59291   59290   59291
   59291       0   59293   59294   59295   59294   59295   59295       0   59297
   59298   59299   59298   59299   59299       0   59301   59302   59303   59302
   59303   59303       0   59305   59306   59307   59306   59307   59307       0
   59309   59310   59311   59310   59311   59311       0   59313   59314   59315
   59314   59315   59315       0   59317   59318   59319   59318   59319   59319
       0   59321   59322   59323   59322   59323   59323       0   59325   59326
   59327   59326   59327   59327       0   59329   59330   59331   59330   59331
   59331       0   59333   59334   59335   59334   59335   59335       0   59337
   59338   59339   59338   59339   59339       0   59341   59342   59343   59342
   59343   59343       0   59345   59346   59347   59346   59347   59347       0
   59349   59350   59351   59350   59351   59351       0   59353   59354   59355
   59354   59355   59355       0   59357   59358   59359   59358   59359   59359
       0   59361   59362   59363   59362   59363   59363       0   59365   59366
   59367   59366   59367   59367       0   59369   59370   59371   59370   59371
   59371       0   59373   59374   59375   59374   59375   59375       0   59377
   59378   59379   59378   59379   59379       0   59381   59382   59383   59382
   59383   59383       0   59385   59386   59387   59386   59387   59387       0
   59389   59390   59391   59390   59391   59391       0   59393   59394   59395
   59394   59395   59395       0   59397   59398   59399   59398   59399   59399
       0   59401   59402   59403   59402   59403   59403       0   59405   59406
   59407   59406   59407   59407       0   59409   59410   59411   59410   59411
   59411       0   59413   59414   59415   59414   59415   59415       0   59417
   59418   59419   59418   59419   59419       0   59421   59422   59423   59422
   59423   59423       0   59425   59426   59427   59426   59427   59427       0
   59429   59430   59431   59430   59431   59431       0   59433   59434   59435
   59434   59435   59435       0   59437   59438   59439   59438   59439   59439
       0   59441   59442   59443   59442   59443   59443       0   59445   59446
   59447   59446   59447   59447       0   59449   59450   59451   59450   59451
   59451       0   59453   59454   59455   59454   59455   59455       0   59457
   59458   59459   59458   59459   59459       0   59461   59462   59463   59462
   59463   59463       0   59465   59466   59467   59466   59467   59467       0
   59469   59470   59471   59470   59471   59471       0   59473   59474   59475
   59474   59475   59475       0   59477   59478   59479   59478   59479   59479
       0   59481   59482   59483   59482   59483   59483       0   59485   59486
   59487   59486   59487   59487       0   59489   59490   59491   59490   59491
   59491       0   59493   59494   59495   59494   59495   59495       0   59497
   59498   59499   59498   59499   59499       0   59501   59502   59503   59502
   59503   59503       0   59505   59506   59507   59506   59507   59507       0
   59509   59510   59511   59510   59511   59511       0   59513   59514   59515
   59514   59515   59515       0   59517   59518   59519   59518   59519   59519
       0   59521   59522   59523   59522   59523   59523       0   59525   59526
   59527   59526   59527   59527       0   59529   59530   59531   59530   59531
   59531       0   59533   59534   59535   59534   59535   59535       0   59537
   59538   59539   59538   59539   59539       0   59541   59542   59543   59542
   59543   59543       0   59545   59546   59547   59546   59547   59547       0
   59549   59550   59551   59550   59551   59551       0   59553   59554   59555
   59554   59555   59555       0   59557   59558   59559   59558   59559   59559
       0   59561   59562   59563   59562   59563   59563       0   59565   59566
   59567   59566   59567   59567       0   59569   59570   59571   59570   59571
   59571       0   59573   59574   59575   59574   59575   59575       0   59577
   59578   59579   59578   59579   59579       0   59581   59582   59583   59582
   59583   59583       0   59585   59586   59587   59586   59587   59587       0
   59589   59590   59591   59590   59591   59591       0   59593   59594   59595
   59594   59595   59595       0   59597   59598   59599   59598   59599   59599
       0   59601   59602   59603   59602   59603   59603       0   59605   59606
   59607   59606   59607   59607       0   59609   59610   59611   59610   59611
   59611       0   59613   59614   59615   59614   59615   59615       0   59617
   59618   59619   59618   59619   59619       0   59621   59622   59623   59622
   59623   59623       0   59625   59626   59627   59626   59627   59627       0
   59629   59630   59631   59630   59631   59631       0   59633   59634   59635
   59634   59635   59635       0   59637   59638   59639   59638   59639   59639
       0   59641   59642   59643   59642   59643   59643       0   59645   59646
   59647   59646   59647   59647       0   59649   59650   59651   59650   59651
   59651       0   59653   59654   59655   59654   59655   59655       0   59657
   59658   59659   59658   59659   59659       0   59661   59662   59663   59662
   59663   59663       0   59665   59666   59667   59666   59667   59667       0
   59669   59670   59671   59670   59671   59671       0   59673   59674   59675
   59674   59675   59675       0   59677   59678   59679   59678   59679   59679
       0   59681   59682   59683   59682   59683   59683       0   59685   59686
   59687   59686   59687   59687       0   59689   59690   59691   59690   59691
   59691       0   59693   59694   59695   59694   59695   59695       0   59697
   59698   59699   59698   59699   59699       0   59701   59702   59703   59702
   59703   59703       0   59705   59706   59707   59706   59707   59707       0
   59709   59710   59711   59710   59711   59711       0   59713   59714   59715
   59714   59715   59715       0   59717   59718   59719   59718   59719   59719
       0   59721   59722   59723   59722   59723   59723       0   59725   59726
   59727   59726   59727   59727       0   59729   59730   59731   59730   59731
   59731       0   59733   59734   59735   59734   59735   59735       0   59737
   59738   59739   59738   59739   59739       0   59741   59742   59743   59742
   59743   59743       0   59745   59746   59747   59746   59747   59747       0
   59749   59750   59751   59750   59751   59751       0   59753   59754   59755
   59754   59755   59755       0   59757   59758   59759   59758   59759   59759
       0   59761   59762   59763   59762   59763   59763       0   59765   59766
   59767   59766   59767   59767       0   59769   59770   59771   59770   59771
   59771       0   59773   59774   59775   59774   59775   59775       0   59777
   59778   59779   59778   59779   59779       0   59781   59782   59783   59782
   59783   59783       0   59785   59786   59787   59786   59787   59787       0
   59789   59790   59791   59790   59791   59791       0   59793   59794   59795
   59794   59795   59795       0   59797   59798   59799   59798   59799   59799
       0   59801   59802   59803   59802   59803   59803       0   59805   59806
   59807   59806   59807   59807       0   59809   59810   59811   59810   59811
   59811       0   59813   59814   59815   59814   59815   59815       0   59817
   59818   59819   59818   59819   59819       0   59821   59822   59823   59822
   59823   59823       0   59825   59826   59827   59826   59827   59827       0
   59829   59830   59831   59830   59831   59831       0   59833   59834   59835
   59834   59835   59835       0   59837   59838   59839   59838   59839   59839
       0   59841   59842   59843   59842   59843   59843       0   59845   59846
   59847   59846   59847   59847       0   59849   59850   59851   59850   59851
   59851       0   59853   59854   59855   59854   59855   59855       0   59857
   59858   59859   59858   59859   59859       0   59861   59862   59863   59862
   59863   59863       0   59865   59866   59867   59866   59867   59867       0
   59869   59870   59871   59870   59871   59871       0   59873   59874   59875
   59874   59875   59875       0   59877   59878   59879   59878   59879   59879
       0   59881   59882   59883   59882   59883   59883       0   59885   59886
   59887   59886   59887   59887       0   59889   59890   59891   59890   59891
   59891       0   59893   59894   59895   59894   59895   59895       0   59897
   59898   59899   59898   59899   59899       0   59901   59902   59903   59902
   59903   59903       0   59905   59906   59907   59906   59907   59907       0
   59909   59910   59911   59910   59911   59911       0   59913   59914   59915
   59914   59915   59915       0   59917   59918   59919   59918   59919   59919
       0   59921   59922   59923   59922   59923   59923       0   59925   59926
   59927   59926   59927   59927       0   59929   59930   59931   59930   59931
   59931       0   59933   59934   59935   59934   59935   59935       0   59937
   59938   59939   59938   59939   59939       0   59941   59942   59943   59942
   59943   59943       0   59945   59946   59947   59946   59947   59947       0
   59949   59950   59951   59950   59951   59951       0   59953   59954   59955
   59954   59955   59955       0   59957   59958   59959   59958   59959   59959
       0   59961   59962   59963   59962   59963   59963       0   59965   59966
   59967   59966   59967   59967       0   59969   59970   59971   59970   59971
   59971       0   59973   59974   59975   59974   59975   59975       0   59977
   59978   59979   59978   59979   59979       0   59981   59982   59983   59982
   59983   59983       0   59985   59986   59987   59986   59987   59987       0
   59989   59990   59991   59990   59991   59991       0   59993   59994   59995
   59994   59995   59995       0   59997   59998   59999   59998   59999   59999
       0   60001   60002   60003   60002   60003   60003       0   60005   60006
   60007   60006   60007   60007       0   60009   60010   60011   60010   60011
   60011       0   60013   60014   60015   60014   60015   60015       0   60017
   60018   60019   60018   60019   60019       0   60021   60022   60023   60022
   60023   60023       0   60025   60026   60027   60026   60027   60027       0
   60029   60030   60031   60030   60031   60031       0   60033   60034   60035
   60034   60035   60035       0   60037   60038   60039   60038   60039   60039
       0   60041   60042   60043   60042   60043   60043       0   60045   60046
   60047   60046   60047   60047       0   60049   60050   60051   60050   60051
   60051       0   60053   60054   60055   60054   60055   60055       0   60057
   60058   60059   60058   60059   60059       0   60061   60062   60063   60062
   60063   60063       0   60065   60066   60067   60066   60067   60067       0
   60069   60070   60071   60070   60071   60071       0   60073   60074   60075
   60074   60075   60075       0   60077   60078   60079   60078   60079   60079
       0   60081   60082   60083   60082   60083   60083       0   60085   60086
   60087   60086   60087   60087       0   60089   60090   60091   60090   60091
   60091       0   60093   60094   60095   60094   60095   60095       0   60097
   60098   60099   60098   60099   60099       0   60101   60102   60103   60102
   60103   60103       0   60105   60106   60107   60106   60107   60107       0
   60109   60110   60111   60110   60111   60111       0   60113   60114   60115
   60114   60115   60115       0   60117   60118   60119   60118   60119   60119
       0   60121   60122   60123   60122   60123   60123       0   60125   60126
   60127   60126   60127   60127       0   60129   60130   60131   60130   60131
   60131       0   60133   60134   60135   60134   60135   60135       0   60137
   60138   60139   60138   60139   60139       0   60141   60142   60143   60142
   60143   60143       0   60145   60146   60147   60146   60147   60147       0
   60149   60150   60151   60150   60151   60151       0   60153   60154   60155
   60154   60155   60155       0   60157   60158   60159   60158   60159   60159
       0   60161   60162   60163   60162   60163   60163       0   60165   60166
   60167   60166   60167   60167       0   60169   60170   60171   60170   60171
   60171       0   60173   60174   60175   60174   60175   60175       0   60177
   60178   60179   60178   60179   60179       0   60181   60182   60183   60182
   60183   60183       0   60185   60186   60187   60186   60187   60187       0
   60189   60190   60191   60190   60191   60191       0   60193   60194   60195
   60194   60195   60195       0   60197   60198   60199   60198   60199   60199
       0   60201   60202   60203   60202   60203   60203       0   60205   60206
   60207   60206   60207   60207       0   60209   60210   60211   60210   60211
   60211       0   60213   60214   60215   60214   60215   60215       0   60217
   60218   60219   60218   60219   60219       0   60221   60222   60223   60222
   60223   60223       0   60225   60226   60227   60226   60227   60227       0
   60229   60230   60231   60230   60231   60231       0   60233   60234   60235
   60234   60235   60235       0   60237   60238   60239   60238   60239   60239
       0   60241   60242   60243   60242   60243   60243       0   60245   60246
   60247   60246   60247   60247       0   60249   60250   60251   60250   60251
   60251       0   60253   60254   60255   60254   60255   60255       0   60257
   60258   60259   60258   60259   60259       0   60261   60262   60263   60262
   60263   60263       0   60265   60266   60267   60266   60267   60267       0
   60269   60270   60271   60270   60271   60271       0   60273   60274   60275
   60274   60275   60275       0   60277   60278   60279   60278   60279   60279
       0   60281   60282   60283   60282   60283   60283       0   60285   60286
   60287   60286   60287   60287       0   60289   60290   60291   60290   60291
   60291       0   60293   60294   60295   60294   60295   60295       0   60297
   60298   60299   60298   60299   60299       0   60301   60302   60303   60302
   60303   60303       0   60305   60306   60307   60306   60307   60307       0
   60309   60310   60311   60310   60311   60311       0   60313   60314   60315
   60314   60315   60315       0   60317   60318   60319   60318   60319   60319
       0   60321   60322   60323   60322   60323   60323       0   60325   60326
   60327   60326   60327   60327       0   60329   60330   60331   60330   60331
   60331       0   60333   60334   60335   60334   60335   60335       0   60337
   60338   60339   60338   60339   60339       0   60341   60342   60343   60342
   60343   60343       0   60345   60346   60347   60346   60347   60347       0
   60349   60350   60351   60350   60351   60351       0   60353   60354   60355
   60354   60355   60355       0   60357   60358   60359   60358   60359   60359
       0   60361   60362   60363   60362   60363   60363       0   60365   60366
   60367   60366   60367   60367       0   60369   60370   60371   60370   60371
   60371       0   60373   60374   60375   60374   60375   60375       0   60377
   60378   60379   60378   60379   60379       0   60381   60382   60383   60382
   60383   60383       0   60385   60386   60387   60386   60387   60387       0
   60389   60390   60391   60390   60391   60391       0   60393   60394   60395
   60394   60395   60395       0   60397   60398   60399   60398   60399   60399
       0   60401   60402   60403   60402   60403   60403       0   60405   60406
   60407   60406   60407   60407       0   60409   60410   60411   60410   60411
   60411       0   60413   60414   60415   60414   60415   60415       0   60417
   60418   60419   60418   60419   60419       0   60421   60422   60423   60422
   60423   60423       0   60425   60426   60427   60426   60427   60427       0
   60429   60430   60431   60430   60431   60431       0   60433   60434   60435
   60434   60435   60435       0   60437   60438   60439   60438   60439   60439
       0   60441   60442   60443   60442   60443   60443       0   60445   60446
   60447   60446   60447   60447       0   60449   60450   60451   60450   60451
   60451       0   60453   60454   60455   60454   60455   60455       0   60457
   60458   60459   60458   60459   60459       0   60461   60462   60463   60462
   60463   60463       0   60465   60466   60467   60466   60467   60467       0
   60469   60470   60471   60470   60471   60471       0   60473   60474   60475
   60474   60475   60475       0   60477   60478   60479   60478   60479   60479
       0   60481   60482   60483   60482   60483   60483       0   60485   60486
   60487   60486   60487   60487       0   60489   60490   60491   60490   60491
   60491       0   60493   60494   60495   60494   60495   60495       0   60497
   60498   60499   60498   60499   60499       0   60501   60502   60503   60502
   60503   60503       0   60505   60506   60507   60506   60507   60507       0
   60509   60510   60511   60510   60511   60511       0   60513   60514   60515
   60514   60515   60515       0   60517   60518   60519   60518   60519   60519
       0   60521   60522   60523   60522   60523   60523       0   60525   60526
   60527   60526   60527   60527       0   60529   60530   60531   60530   60531
   60531       0   60533   60534   60535   60534   60535   60535       0   60537
   60538   60539   60538   60539   60539       0   60541   60542   60543   60542
   60543   60543       0   60545   60546   60547   60546   60547   60547       0
   60549   60550   60551   60550   60551   60551       0   60553   60554   60555
   60554   60555   60555       0   60557   60558   60559   60558   60559   60559
       0   60561   60562   60563   60562   60563   60563       0   60565   60566
   60567   60566   60567   60567       0   60569   60570   60571   60570   60571
   60571       0   60573   60574   60575   60574   60575   60575       0   60577
   60578   60579   60578   60579   60579       0   60581   60582   60583   60582
   60583   60583       0   60585   60586   60587   60586   60587   60587       0
   60589   60590   60591   60590   60591   60591       0   60593   60594   60595
   60594   60595   60595       0   60597   60598   60599   60598   60599   60599
       0   60601   60602   60603   60602   60603   60603       0   60605   60606
   60607   60606   60607   60607       0   60609   60610   60611   60610   60611
   60611       0   60613   60614   60615   60614   60615   60615       0   60617
   60618   60619   60618   60619   60619       0   60621   60622   60623   60622
   60623   60623       0   60625   60626   60627   60626   60627   60627       0
   60629   60630   60631   60630   60631   60631       0   60633   60634   60635
   60634   60635   60635       0   60637   60638   60639   60638   60639   60639
       0   60641   60642   60643   60642   60643   60643       0   60645   60646
   60647   60646   60647   60647       0   60649   60650   60651   60650   60651
   60651       0   60653   60654   60655   60654   60655   60655       0   60657
   60658   60659   60658   60659   60659       0   60661   60662   60663   60662
   60663   60663       0   60665   60666   60667   60666   60667   60667       0
   60669   60670   60671   60670   60671   60671       0   60673   60674   60675
   60674   60675   60675       0   60677   60678   60679   60678   60679   60679
       0   60681   60682   60683   60682   60683   60683       0   60685   60686
   60687   60686   60687   60687       0   60689   60690   60691   60690   60691
   60691       0   60693   60694   60695   60694   60695   60695       0   60697
   60698   60699   60698   60699   60699       0   60701   60702   60703   60702
   60703   60703       0   60705   60706   60707   60706   60707   60707       0
   60709   60710   60711   60710   60711   60711       0   60713   60714   60715
   60714   60715   60715       0   60717   60718   60719   60718   60719   60719
       0   60721   60722   60723   60722   60723   60723       0   60725   60726
   60727   60726   60727   60727       0   60729   60730   60731   60730   60731
   60731       0   60733   60734   60735   60734   60735   60735       0   60737
   60738   60739   60738   60739   60739       0   60741   60742   60743   60742
   60743   60743       0   60745   60746   60747   60746   60747   60747       0
   60749   60750   60751   60750   60751   60751       0   60753   60754   60755
   60754   60755   60755       0   60757   60758   60759   60758   60759   60759
       0   60761   60762   60763   60762   60763   60763       0   60765   60766
   60767   60766   60767   60767       0   60769   60770   60771   60770   60771
   60771       0   60773   60774   60775   60774   60775   60775       0   60777
   60778   60779   60778   60779   60779       0   60781   60782   60783   60782
   60783   60783       0   60785   60786   60787   60786   60787   60787       0
   60789   60790   60791   60790   60791   60791       0   60793   60794   60795
   60794   60795   60795       0   60797   60798   60799   60798   60799   60799
       0   60801   60802   60803   60802   60803   60803       0   60805   60806
   60807   60806   60807   60807       0   60809   60810   60811   60810   60811
   60811       0   60813   60814   60815   60814   60815   60815       0   60817
   60818   60819   60818   60819   60819       0   60821   60822   60823   60822
   60823   60823       0   60825   60826   60827   60826   60827   60827       0
   60829   60830   60831   60830   60831   60831       0   60833   60834   60835
   60834   60835   60835       0   60837   60838   60839   60838   60839   60839
       0   60841   60842   60843   60842   60843   60843       0   60845   60846
   60847   60846   60847   60847       0   60849   60850   60851   60850   60851
   60851       0   60853   60854   60855   60854   60855   60855       0   60857
   60858   60859   60858   60859   60859       0   60861   60862   60863   60862
   60863   60863       0   60865   60866   60867   60866   60867   60867       0
   60869   60870   60871   60870   60871   60871       0   60873   60874   60875
   60874   60875   60875       0   60877   60878   60879   60878   60879   60879
       0   60881   60882   60883   60882   60883   60883       0   60885   60886
   60887   60886   60887   60887       0   60889   60890   60891   60890   60891
   60891       0   60893   60894   60895   60894   60895   60895       0   60897
   60898   60899   60898   60899   60899       0   60901   60902   60903   60902
   60903   60903       0   60905   60906   60907   60906   60907   60907       0
   60909   60910   60911   60910   60911   60911       0   60913   60914   60915
   60914   60915   60915       0   60917   60918   60919   60918   60919   60919
       0   60921   60922   60923   60922   60923   60923       0   60925   60926
   60927   60926   60927   60927       0   60929   60930   60931   60930   60931
   60931       0   60933   60934   60935   60934   60935   60935       0   60937
   60938   60939   60938   60939   60939       0   60941   60942   60943   60942
   60943   60943       0   60945   60946   60947   60946   60947   60947       0
   60949   60950   60951   60950   60951   60951       0   60953   60954   60955
   60954   60955   60955       0   60957   60958   60959   60958   60959   60959
       0   60961   60962   60963   60962   60963   60963       0   60965   60966
   60967   60966   60967   60967       0   60969   60970   60971   60970   60971
   60971       0   60973   60974   60975   60974   60975   60975       0   60977
   60978   60979   60978   60979   60979       0   60981   60982   60983   60982
   60983   60983       0   60985   60986   60987   60986   60987   60987       0
   60989   60990   60991   60990   60991   60991       0   60993   60994   60995
   60994   60995   60995       0   60997   60998   60999   60998   60999   60999
       0   61001   61002   61003   61002   61003   61003       0   61005   61006
   61007   61006   61007   61007       0   61009   61010   61011   61010   61011
   61011       0   61013   61014   61015   61014   61015   61015       0   61017
   61018   61019   61018   61019   61019       0   61021   61022   61023   61022
   61023   61023       0   61025   61026   61027   61026   61027   61027       0
   61029   61030   61031   61030   61031   61031       0   61033   61034   61035
   61034   61035   61035       0   61037   61038   61039   61038   61039   61039
       0   61041   61042   61043   61042   61043   61043       0   61045   61046
   61047   61046   61047   61047       0   61049   61050   61051   61050   61051
   61051       0   61053   61054   61055   61054   61055   61055       0   61057
   61058   61059   61058   61059   61059       0   61061   61062   61063   61062
   61063   61063       0   61065   61066   61067   61066   61067   61067       0
   61069   61070   61071   61070   61071   61071       0   61073   61074   61075
   61074   61075   61075       0   61077   61078   61079   61078   61079   61079
       0   61081   61082   61083   61082   61083   61083       0   61085   61086
   61087   61086   61087   61087       0   61089   61090   61091   61090   61091
   61091       0   61093   61094   61095   61094   61095   61095       0   61097
   61098   61099   61098   61099   61099       0   61101   61102   61103   61102
   61103   61103       0   61105   61106   61107   61106   61107   61107       0
   61109   61110   61111   61110   61111   61111       0   61113   61114   61115
   61114   61115   61115       0   61117   61118   61119   61118   61119   61119
       0   61121   61122   61123   61122   61123   61123       0   61125   61126
   61127   61126   61127   61127       0   61129   61130   61131   61130   61131
   61131       0   61133   61134   61135   61134   61135   61135       0   61137
   61138   61139   61138   61139   61139       0   61141   61142   61143   61142
   61143   61143       0   61145   61146   61147   61146   61147   61147       0
   61149   61150   61151   61150   61151   61151       0   61153   61154   61155
   61154   61155   61155       0   61157   61158   61159   61158   61159   61159
       0   61161   61162   61163   61162   61163   61163       0   61165   61166
   61167   61166   61167   61167       0   61169   61170   61171   61170   61171
   61171       0   61173   61174   61175   61174   61175   61175       0   61177
   61178   61179   61178   61179   61179       0   61181   61182   61183   61182
   61183   61183       0   61185   61186   61187   61186   61187   61187       0
   61189   61190   61191   61190   61191   61191       0   61193   61194   61195
   61194   61195   61195       0   61197   61198   61199   61198   61199   61199
       0   61201   61202   61203   61202   61203   61203       0   61205   61206
   61207   61206   61207   61207       0   61209   61210   61211   61210   61211
   61211       0   61213   61214   61215   61214   61215   61215       0   61217
   61218   61219   61218   61219   61219       0   61221   61222   61223   61222
   61223   61223       0   61225   61226   61227   61226   61227   61227       0
   61229   61230   61231   61230   61231   61231       0   61233   61234   61235
   61234   61235   61235       0   61237   61238   61239   61238   61239   61239
       0   61241   61242   61243   61242   61243   61243       0   61245   61246
   61247   61246   61247   61247       0   61249   61250   61251   61250   61251
   61251       0   61253   61254   61255   61254   61255   61255       0   61257
   61258   61259   61258   61259   61259       0   61261   61262   61263   61262
   61263   61263       0   61265   61266   61267   61266   61267   61267       0
   61269   61270   61271   61270   61271   61271       0   61273   61274   61275
   61274   61275   61275       0   61277   61278   61279   61278   61279   61279
       0   61281   61282   61283   61282   61283   61283       0   61285   61286
   61287   61286   61287   61287       0   61289   61290   61291   61290   61291
   61291       0   61293   61294   61295   61294   61295   61295       0   61297
   61298   61299   61298   61299   61299       0   61301   61302   61303   61302
   61303   61303       0   61305   61306   61307   61306   61307   61307       0
   61309   61310   61311   61310   61311   61311       0   61313   61314   61315
   61314   61315   61315       0   61317   61318   61319   61318   61319   61319
       0   61321   61322   61323   61322   61323   61323       0   61325   61326
   61327   61326   61327   61327       0   61329   61330   61331   61330   61331
   61331       0   61333   61334   61335   61334   61335   61335       0   61337
   61338   61339   61338   61339   61339       0   61341   61342   61343   61342
   61343   61343       0   61345   61346   61347   61346   61347   61347       0
   61349   61350   61351   61350   61351   61351       0   61353   61354   61355
   61354   61355   61355       0   61357   61358   61359   61358   61359   61359
       0   61361   61362   61363   61362   61363   61363       0   61365   61366
   61367   61366   61367   61367       0   61369   61370   61371   61370   61371
   61371       0   61373   61374   61375   61374   61375   61375       0   61377
   61378   61379   61378   61379   61379       0   61381   61382   61383   61382
   61383   61383       0   61385   61386   61387   61386   61387   61387       0
   61389   61390   61391   61390   61391   61391       0   61393   61394   61395
   61394   61395   61395       0   61397   61398   61399   61398   61399   61399
       0   61401   61402   61403   61402   61403   61403       0   61405   61406
   61407   61406   61407   61407       0   61409   61410   61411   61410   61411
   61411       0   61413   61414   61415   61414   61415   61415       0   61417
   61418   61419   61418   61419   61419       0   61421   61422   61423   61422
   61423   61423       0   61425   61426   61427   61426   61427   61427       0
   61429   61430   61431   61430   61431   61431       0   61433   61434   61435
   61434   61435   61435       0   61437   61438   61439   61438   61439   61439
       0   61441   61442   61443   61442   61443   61443       0   61445   61446
   61447   61446   61447   61447       0   61449   61450   61451   61450   61451
   61451       0   61453   61454   61455   61454   61455   61455       0   61457
   61458   61459   61458   61459   61459       0   61461   61462   61463   61462
   61463   61463       0   61465   61466   61467   61466   61467   61467       0
   61469   61470   61471   61470   61471   61471       0   61473   61474   61475
   61474   61475   61475       0   61477   61478   61479   61478   61479   61479
       0   61481   61482   61483   61482   61483   61483       0   61485   61486
   61487   61486   61487   61487       0   61489   61490   61491   61490   61491
   61491       0   61493   61494   61495   61494   61495   61495       0   61497
   61498   61499   61498   61499   61499       0   61501   61502   61503   61502
   61503   61503       0   61505   61506   61507   61506   61507   61507       0
   61509   61510   61511   61510   61511   61511       0   61513   61514   61515
   61514   61515   61515       0   61517   61518   61519   61518   61519   61519
       0   61521   61522   61523   61522   61523   61523       0   61525   61526
   61527   61526   61527   61527       0   61529   61530   61531   61530   61531
   61531       0   61533   61534   61535   61534   61535   61535       0   61537
   61538   61539   61538   61539   61539       0   61541   61542   61543   61542
   61543   61543       0   61545   61546   61547   61546   61547   61547       0
   61549   61550   61551   61550   61551   61551       0   61553   61554   61555
   61554   61555   61555       0   61557   61558   61559   61558   61559   61559
       0   61561   61562   61563   61562   61563   61563       0   61565   61566
   61567   61566   61567   61567       0   61569   61570   61571   61570   61571
   61571       0   61573   61574   61575   61574   61575   61575       0   61577
   61578   61579   61578   61579   61579       0   61581   61582   61583   61582
   61583   61583       0   61585   61586   61587   61586   61587   61587       0
   61589   61590   61591   61590   61591   61591       0   61593   61594   61595
   61594   61595   61595       0   61597   61598   61599   61598   61599   61599
       0   61601   61602   61603   61602   61603   61603       0   61605   61606
   61607   61606   61607   61607       0   61609   61610   61611   61610   61611
   61611       0   61613   61614   61615   61614   61615   61615       0   61617
   61618   61619   61618   61619   61619       0   61621   61622   61623   61622
   61623   61623       0   61625   61626   61627   61626   61627   61627       0
   61629   61630   61631   61630   61631   61631       0   61633   61634   61635
   61634   61635   61635       0   61637   61638   61639   61638   61639   61639
       0   61641   61642   61643   61642   61643   61643       0   61645   61646
   61647   61646   61647   61647       0   61649   61650   61651   61650   61651
   61651       0   61653   61654   61655   61654   61655   61655       0   61657
   61658   61659   61658   61659   61659       0   61661   61662   61663   61662
   61663   61663       0   61665   61666   61667   61666   61667   61667       0
   61669   61670   61671   61670   61671   61671       0   61673   61674   61675
   61674   61675   61675       0   61677   61678   61679   61678   61679   61679
       0   61681   61682   61683   61682   61683   61683       0   61685   61686
   61687   61686   61687   61687       0   61689   61690   61691   61690   61691
   61691       0   61693   61694   61695   61694   61695   61695       0   61697
   61698   61699   61698   61699   61699       0   61701   61702   61703   61702
   61703   61703       0   61705   61706   61707   61706   61707   61707       0
   61709   61710   61711   61710   61711   61711       0   61713   61714   61715
   61714   61715   61715       0   61717   61718   61719   61718   61719   61719
       0   61721   61722   61723   61722   61723   61723       0   61725   61726
   61727   61726   61727   61727       0   61729   61730   61731   61730   61731
   61731       0   61733   61734   61735   61734   61735   61735       0   61737
   61738   61739   61738   61739   61739       0   61741   61742   61743   61742
   61743   61743       0   61745   61746   61747   61746   61747   61747       0
   61749   61750   61751   61750   61751   61751       0   61753   61754   61755
   61754   61755   61755       0   61757   61758   61759   61758   61759   61759
       0   61761   61762   61763   61762   61763   61763       0   61765   61766
   61767   61766   61767   61767       0   61769   61770   61771   61770   61771
   61771       0   61773   61774   61775   61774   61775   61775       0   61777
   61778   61779   61778   61779   61779       0   61781   61782   61783   61782
   61783   61783       0   61785   61786   61787   61786   61787   61787       0
   61789   61790   61791   61790   61791   61791       0   61793   61794   61795
   61794   61795   61795       0   61797   61798   61799   61798   61799   61799
       0   61801   61802   61803   61802   61803   61803       0   61805   61806
   61807   61806   61807   61807       0   61809   61810   61811   61810   61811
   61811       0   61813   61814   61815   61814   61815   61815       0   61817
   61818   61819   61818   61819   61819       0   61821   61822   61823   61822
   61823   61823       0   61825   61826   61827   61826   61827   61827       0
   61829   61830   61831   61830   61831   61831       0   61833   61834   61835
   61834   61835   61835       0   61837   61838   61839   61838   61839   61839
       0   61841   61842   61843   61842   61843   61843       0   61845   61846
   61847   61846   61847   61847       0   61849   61850   61851   61850   61851
   61851       0   61853   61854   61855   61854   61855   61855       0   61857
   61858   61859   61858   61859   61859       0   61861   61862   61863   61862
   61863   61863       0   61865   61866   61867   61866   61867   61867       0
   61869   61870   61871   61870   61871   61871       0   61873   61874   61875
   61874   61875   61875       0   61877   61878   61879   61878   61879   61879
       0   61881   61882   61883   61882   61883   61883       0   61885   61886
   61887   61886   61887   61887       0   61889   61890   61891   61890   61891
   61891       0   61893   61894   61895   61894   61895   61895       0   61897
   61898   61899   61898   61899   61899       0   61901   61902   61903   61902
   61903   61903       0   61905   61906   61907   61906   61907   61907       0
   61909   61910   61911   61910   61911   61911       0   61913   61914   61915
   61914   61915   61915       0   61917   61918   61919   61918   61919   61919
       0   61921   61922   61923   61922   61923   61923       0   61925   61926
   61927   61926   61927   61927       0   61929   61930   61931   61930   61931
   61931       0   61933   61934   61935   61934   61935   61935       0   61937
   61938   61939   61938   61939   61939       0   61941   61942   61943   61942
   61943   61943       0   61945   61946   61947   61946   61947   61947       0
   61949   61950   61951   61950   61951   61951       0   61953   61954   61955
   61954   61955   61955       0   61957   61958   61959   61958   61959   61959
       0   61961   61962   61963   61962   61963   61963       0   61965   61966
   61967   61966   61967   61967       0   61969   61970   61971   61970   61971
   61971       0   61973   61974   61975   61974   61975   61975       0   61977
   61978   61979   61978   61979   61979       0   61981   61982   61983   61982
   61983   61983       0   61985   61986   61987   61986   61987   61987       0
   61989   61990   61991   61990   61991   61991       0   61993   61994   61995
   61994   61995   61995       0   61997   61998   61999   61998   61999   61999
       0   62001   62002   62003   62002   62003   62003       0   62005   62006
   62007   62006   62007   62007       0   62009   62010   62011   62010   62011
   62011       0   62013   62014   62015   62014   62015   62015       0   62017
   62018   62019   62018   62019   62019       0   62021   62022   62023   62022
   62023   62023       0   62025   62026   62027   62026   62027   62027       0
   62029   62030   62031   62030   62031   62031       0   62033   62034   62035
   62034   62035   62035       0   62037   62038   62039   62038   62039   62039
       0   62041   62042   62043   62042   62043   62043       0   62045   62046
   62047   62046   62047   62047       0   62049   62050   62051   62050   62051
   62051       0   62053   62054   62055   62054   62055   62055       0   62057
   62058   62059   62058   62059   62059       0   62061   62062   62063   62062
   62063   62063       0   62065   62066   62067   62066   62067   62067       0
   62069   62070   62071   62070   62071   62071       0   62073   62074   62075
   62074   62075   62075       0   62077   62078   62079   62078   62079   62079
       0   62081   62082   62083   62082   62083   62083       0   62085   62086
   62087   62086   62087   62087       0   62089   62090   62091   62090   62091
   62091       0   62093   62094   62095   62094   62095   62095       0   62097
   62098   62099   62098   62099   62099       0   62101   62102   62103   62102
   62103   62103       0   62105   62106   62107   62106   62107   62107       0
   62109   62110   62111   62110   62111   62111       0   62113   62114   62115
   62114   62115   62115       0   62117   62118   62119   62118   62119   62119
       0   62121   62122   62123   62122   62123   62123       0   62125   62126
   62127   62126   62127   62127       0   62129   62130   62131   62130   62131
   62131       0   62133   62134   62135   62134   62135   62135       0   62137
   62138   62139   62138   62139   62139       0   62141   62142   62143   62142
   62143   62143       0   62145   62146   62147   62146   62147   62147       0
   62149   62150   62151   62150   62151   62151       0   62153   62154   62155
   62154   62155   62155       0   62157   62158   62159   62158   62159   62159
       0   62161   62162   62163   62162   62163   62163       0   62165   62166
   62167   62166   62167   62167       0   62169   62170   62171   62170   62171
   62171       0   62173   62174   62175   62174   62175   62175       0   62177
   62178   62179   62178   62179   62179       0   62181   62182   62183   62182
   62183   62183       0   62185   62186   62187   62186   62187   62187       0
   62189   62190   62191   62190   62191   62191       0   62193   62194   62195
   62194   62195   62195       0   62197   62198   62199   62198   62199   62199
       0   62201   62202   62203   62202   62203   62203       0   62205   62206
   62207   62206   62207   62207       0   62209   62210   62211   62210   62211
   62211       0   62213   62214   62215   62214   62215   62215       0   62217
   62218   62219   62218   62219   62219       0   62221   62222   62223   62222
   62223   62223       0   62225   62226   62227   62226   62227   62227       0
   62229   62230   62231   62230   62231   62231       0   62233   62234   62235
   62234   62235   62235       0   62237   62238   62239   62238   62239   62239
       0   62241   62242   62243   62242   62243   62243       0   62245   62246
   62247   62246   62247   62247       0   62249   62250   62251   62250   62251
   62251       0   62253   62254   62255   62254   62255   62255       0   62257
   62258   62259   62258   62259   62259       0   62261   62262   62263   62262
   62263   62263       0   62265   62266   62267   62266   62267   62267       0
   62269   62270   62271   62270   62271   62271       0   62273   62274   62275
   62274   62275   62275       0   62277   62278   62279   62278   62279   62279
       0   62281   62282   62283   62282   62283   62283       0   62285   62286
   62287   62286   62287   62287       0   62289   62290   62291   62290   62291
   62291       0   62293   62294   62295   62294   62295   62295       0   62297
   62298   62299   62298   62299   62299       0   62301   62302   62303   62302
   62303   62303       0   62305   62306   62307   62306   62307   62307       0
   62309   62310   62311   62310   62311   62311       0   62313   62314   62315
   62314   62315   62315       0   62317   62318   62319   62318   62319   62319
       0   62321   62322   62323   62322   62323   62323       0   62325   62326
   62327   62326   62327   62327       0   62329   62330   62331   62330   62331
   62331       0   62333   62334   62335   62334   62335   62335       0   62337
   62338   62339   62338   62339   62339       0   62341   62342   62343   62342
   62343   62343       0   62345   62346   62347   62346   62347   62347       0
   62349   62350   62351   62350   62351   62351       0   62353   62354   62355
   62354   62355   62355       0   62357   62358   62359   62358   62359   62359
       0   62361   62362   62363   62362   62363   62363       0   62365   62366
   62367   62366   62367   62367       0   62369   62370   62371   62370   62371
   62371       0   62373   62374   62375   62374   62375   62375       0   62377
   62378   62379   62378   62379   62379       0   62381   62382   62383   62382
   62383   62383       0   62385   62386   62387   62386   62387   62387       0
   62389   62390   62391   62390   62391   62391       0   62393   62394   62395
   62394   62395   62395       0   62397   62398   62399   62398   62399   62399
       0   62401   62402   62403   62402   62403   62403       0   62405   62406
   62407   62406   62407   62407       0   62409   62410   62411   62410   62411
   62411       0   62413   62414   62415   62414   62415   62415       0   62417
   62418   62419   62418   62419   62419       0   62421   62422   62423   62422
   62423   62423       0   62425   62426   62427   62426   62427   62427       0
   62429   62430   62431   62430   62431   62431       0   62433   62434   62435
   62434   62435   62435       0   62437   62438   62439   62438   62439   62439
       0   62441   62442   62443   62442   62443   62443       0   62445   62446
   62447   62446   62447   62447       0   62449   62450   62451   62450   62451
   62451       0   62453   62454   62455   62454   62455   62455       0   62457
   62458   62459   62458   62459   62459       0   62461   62462   62463   62462
   62463   62463       0   62465   62466   62467   62466   62467   62467       0
   62469   62470   62471   62470   62471   62471       0   62473   62474   62475
   62474   62475   62475       0   62477   62478   62479   62478   62479   62479
       0   62481   62482   62483   62482   62483   62483       0   62485   62486
   62487   62486   62487   62487       0   62489   62490   62491   62490   62491
   62491       0   62493   62494   62495   62494   62495   62495       0   62497
   62498   62499   62498   62499   62499       0   62501   62502   62503   62502
   62503   62503       0   62505   62506   62507   62506   62507   62507       0
   62509   62510   62511   62510   62511   62511       0   62513   62514   62515
   62514   62515   62515       0   62517   62518   62519   62518   62519   62519
       0   62521   62522   62523   62522   62523   62523       0   62525   62526
   62527   62526   62527   62527       0   62529   62530   62531   62530   62531
   62531       0   62533   62534   62535   62534   62535   62535       0   62537
   62538   62539   62538   62539   62539       0   62541   62542   62543   62542
   62543   62543       0   62545   62546   62547   62546   62547   62547       0
   62549   62550   62551   62550   62551   62551       0   62553   62554   62555
   62554   62555   62555       0   62557   62558   62559   62558   62559   62559
       0   62561   62562   62563   62562   62563   62563       0   62565   62566
   62567   62566   62567   62567       0   62569   62570   62571   62570   62571
   62571       0   62573   62574   62575   62574   62575   62575       0   62577
   62578   62579   62578   62579   62579       0   62581   62582   62583   62582
   62583   62583       0   62585   62586   62587   62586   62587   62587       0
   62589   62590   62591   62590   62591   62591       0   62593   62594   62595
   62594   62595   62595       0   62597   62598   62599   62598   62599   62599
       0   62601   62602   62603   62602   62603   62603       0   62605   62606
   62607   62606   62607   62607       0   62609   62610   62611   62610   62611
   62611       0   62613   62614   62615   62614   62615   62615       0   62617
   62618   62619   62618   62619   62619       0   62621   62622   62623   62622
   62623   62623       0   62625   62626   62627   62626   62627   62627       0
   62629   62630   62631   62630   62631   62631       0   62633   62634   62635
   62634   62635   62635       0   62637   62638   62639   62638   62639   62639
       0   62641   62642   62643   62642   62643   62643       0   62645   62646
   62647   62646   62647   62647       0   62649   62650   62651   62650   62651
   62651       0   62653   62654   62655   62654   62655   62655       0   62657
   62658   62659   62658   62659   62659       0   62661   62662   62663   62662
   62663   62663       0   62665   62666   62667   62666   62667   62667       0
   62669   62670   62671   62670   62671   62671       0   62673   62674   62675
   62674   62675   62675       0   62677   62678   62679   62678   62679   62679
       0   62681   62682   62683   62682   62683   62683       0   62685   62686
   62687   62686   62687   62687       0   62689   62690   62691   62690   62691
   62691       0   62693   62694   62695   62694   62695   62695       0   62697
   62698   62699   62698   62699   62699       0   62701   62702   62703   62702
   62703   62703       0   62705   62706   62707   62706   62707   62707       0
   62709   62710   62711   62710   62711   62711       0   62713   62714   62715
   62714   62715   62715       0   62717   62718   62719   62718   62719   62719
       0   62721   62722   62723   62722   62723   62723       0   62725   62726
   62727   62726   62727   62727       0   62729   62730   62731   62730   62731
   62731       0   62733   62734   62735   62734   62735   62735       0   62737
   62738   62739   62738   62739   62739       0   62741   62742   62743   62742
   62743   62743       0   62745   62746   62747   62746   62747   62747       0
   62749   62750   62751   62750   62751   62751       0   62753   62754   62755
   62754   62755   62755       0   62757   62758   62759   62758   62759   62759
       0   62761   62762   62763   62762   62763   62763       0   62765   62766
   62767   62766   62767   62767       0   62769   62770   62771   62770   62771
   62771       0   62773   62774   62775   62774   62775   62775       0   62777
   62778   62779   62778   62779   62779       0   62781   62782   62783   62782
   62783   62783       0   62785   62786   62787   62786   62787   62787       0
   62789   62790   62791   62790   62791   62791       0   62793   62794   62795
   62794   62795   62795       0   62797   62798   62799   62798   62799   62799
       0   62801   62802   62803   62802   62803   62803       0   62805   62806
   62807   62806   62807   62807       0   62809   62810   62811   62810   62811
   62811       0   62813   62814   62815   62814   62815   62815       0   62817
   62818   62819   62818   62819   62819       0   62821   62822   62823   62822
   62823   62823       0   62825   62826   62827   62826   62827   62827       0
   62829   62830   62831   62830   62831   62831       0   62833   62834   62835
   62834   62835   62835       0   62837   62838   62839   62838   62839   62839
       0   62841   62842   62843   62842   62843   62843       0   62845   62846
   62847   62846   62847   62847       0   62849   62850   62851   62850   62851
   62851       0   62853   62854   62855   62854   62855   62855       0   62857
   62858   62859   62858   62859   62859       0   62861   62862   62863   62862
   62863   62863       0   62865   62866   62867   62866   62867   62867       0
   62869   62870   62871   62870   62871   62871       0   62873   62874   62875
   62874   62875   62875       0   62877   62878   62879   62878   62879   62879
       0   62881   62882   62883   62882   62883   62883       0   62885   62886
   62887   62886   62887   62887       0   62889   62890   62891   62890   62891
   62891       0   62893   62894   62895   62894   62895   62895       0   62897
   62898   62899   62898   62899   62899       0   62901   62902   62903   62902
   62903   62903       0   62905   62906   62907   62906   62907   62907       0
   62909   62910   62911   62910   62911   62911       0   62913   62914   62915
   62914   62915   62915       0   62917   62918   62919   62918   62919   62919
       0   62921   62922   62923   62922   62923   62923       0   62925   62926
   62927   62926   62927   62927       0   62929   62930   62931   62930   62931
   62931       0   62933   62934   62935   62934   62935   62935       0   62937
   62938   62939   62938   62939   62939       0   62941   62942   62943   62942
   62943   62943       0   62945   62946   62947   62946   62947   62947       0
   62949   62950   62951   62950   62951   62951       0   62953   62954   62955
   62954   62955   62955       0   62957   62958   62959   62958   62959   62959
       0   62961   62962   62963   62962   62963   62963       0   62965   62966
   62967   62966   62967   62967       0   62969   62970   62971   62970   62971
   62971       0   62973   62974   62975   62974   62975   62975       0   62977
   62978   62979   62978   62979   62979       0   62981   62982   62983   62982
   62983   62983       0   62985   62986   62987   62986   62987   62987       0
   62989   62990   62991   62990   62991   62991       0   62993   62994   62995
   62994   62995   62995       0   62997   62998   62999   62998   62999   62999
       0   63001   63002   63003   63002   63003   63003       0   63005   63006
   63007   63006   63007   63007       0   63009   63010   63011   63010   63011
   63011       0   63013   63014   63015   63014   63015   63015       0   63017
   63018   63019   63018   63019   63019       0   63021   63022   63023   63022
   63023   63023       0   63025   63026   63027   63026   63027   63027       0
   63029   63030   63031   63030   63031   63031       0   63033   63034   63035
   63034   63035   63035       0   63037   63038   63039   63038   63039   63039
       0   63041   63042   63043   63042   63043   63043       0   63045   63046
   63047   63046   63047   63047       0   63049   63050   63051   63050   63051
   63051       0   63053   63054   63055   63054   63055   63055       0   63057
   63058   63059   63058   63059   63059       0   63061   63062   63063   63062
   63063   63063       0   63065   63066   63067   63066   63067   63067       0
   63069   63070   63071   63070   63071   63071       0   63073   63074   63075
   63074   63075   63075       0   63077   63078   63079   63078   63079   63079
       0   63081   63082   63083   63082   63083   63083       0   63085   63086
   63087   63086   63087   63087       0   63089   63090   63091   63090   63091
   63091       0   63093   63094   63095   63094   63095   63095       0   63097
   63098   63099   63098   63099   63099       0   63101   63102   63103   63102
   63103   63103       0   63105   63106   63107   63106   63107   63107       0
   63109   63110   63111   63110   63111   63111       0   63113   63114   63115
   63114   63115   63115       0   63117   63118   63119   63118   63119   63119
       0   63121   63122   63123   63122   63123   63123       0   63125   63126
   63127   63126   63127   63127       0   63129   63130   63131   63130   63131
   63131       0   63133   63134   63135   63134   63135   63135       0   63137
   63138   63139   63138   63139   63139       0   63141   63142   63143   63142
   63143   63143       0   63145   63146   63147   63146   63147   63147       0
   63149   63150   63151   63150   63151   63151       0   63153   63154   63155
   63154   63155   63155       0   63157   63158   63159   63158   63159   63159
       0   63161   63162   63163   63162   63163   63163       0   63165   63166
   63167   63166   63167   63167       0   63169   63170   63171   63170   63171
   63171       0   63173   63174   63175   63174   63175   63175       0   63177
   63178   63179   63178   63179   63179       0   63181   63182   63183   63182
   63183   63183       0   63185   63186   63187   63186   63187   63187       0
   63189   63190   63191   63190   63191   63191       0   63193   63194   63195
   63194   63195   63195       0   63197   63198   63199   63198   63199   63199
       0   63201   63202   63203   63202   63203   63203       0   63205   63206
   63207   63206   63207   63207       0   63209   63210   63211   63210   63211
   63211       0   63213   63214   63215   63214   63215   63215       0   63217
   63218   63219   63218   63219   63219       0   63221   63222   63223   63222
   63223   63223       0   63225   63226   63227   63226   63227   63227       0
   63229   63230   63231   63230   63231   63231       0   63233   63234   63235
   63234   63235   63235       0   63237   63238   63239   63238   63239   63239
       0   63241   63242   63243   63242   63243   63243       0   63245   63246
   63247   63246   63247   63247       0   63249   63250   63251   63250   63251
   63251       0   63253   63254   63255   63254   63255   63255       0   63257
   63258   63259   63258   63259   63259       0   63261   63262   63263   63262
   63263   63263       0   63265   63266   63267   63266   63267   63267       0
   63269   63270   63271   63270   63271   63271       0   63273   63274   63275
   63274   63275   63275       0   63277   63278   63279   63278   63279   63279
       0   63281   63282   63283   63282   63283   63283       0   63285   63286
   63287   63286   63287   63287       0   63289   63290   63291   63290   63291
   63291       0   63293   63294   63295   63294   63295   63295       0   63297
   63298   63299   63298   63299   63299       0   63301   63302   63303   63302
   63303   63303       0   63305   63306   63307   63306   63307   63307       0
   63309   63310   63311   63310   63311   63311       0   63313   63314   63315
   63314   63315   63315       0   63317   63318   63319   63318   63319   63319
       0   63321   63322   63323   63322   63323   63323       0   63325   63326
   63327   63326   63327   63327       0   63329   63330   63331   63330   63331
   63331       0   63333   63334   63335   63334   63335   63335       0   63337
   63338   63339   63338   63339   63339       0   63341   63342   63343   63342
   63343   63343       0   63345   63346   63347   63346   63347   63347       0
   63349   63350   63351   63350   63351   63351       0   63353   63354   63355
   63354   63355   63355       0   63357   63358   63359   63358   63359   63359
       0   63361   63362   63363   63362   63363   63363       0   63365   63366
   63367   63366   63367   63367       0   63369   63370   63371   63370   63371
   63371       0   63373   63374   63375   63374   63375   63375       0   63377
   63378   63379   63378   63379   63379       0   63381   63382   63383   63382
   63383   63383       0   63385   63386   63387   63386   63387   63387       0
   63389   63390   63391   63390   63391   63391       0   63393   63394   63395
   63394   63395   63395       0   63397   63398   63399   63398   63399   63399
       0   63401   63402   63403   63402   63403   63403       0   63405   63406
   63407   63406   63407   63407       0   63409   63410   63411   63410   63411
   63411       0   63413   63414   63415   63414   63415   63415       0   63417
   63418   63419   63418   63419   63419       0   63421   63422   63423   63422
   63423   63423       0   63425   63426   63427   63426   63427   63427       0
   63429   63430   63431   63430   63431   63431       0   63433   63434   63435
   63434   63435   63435       0   63437   63438   63439   63438   63439   63439
       0   63441   63442   63443   63442   63443   63443       0   63445   63446
   63447   63446   63447   63447       0   63449   63450   63451   63450   63451
   63451       0   63453   63454   63455   63454   63455   63455       0   63457
   63458   63459   63458   63459   63459       0   63461   63462   63463   63462
   63463   63463       0   63465   63466   63467   63466   63467   63467       0
   63469   63470   63471   63470   63471   63471       0   63473   63474   63475
   63474   63475   63475       0   63477   63478   63479   63478   63479   63479
       0   63481   63482   63483   63482   63483   63483       0   63485   63486
   63487   63486   63487   63487       0   63489   63490   63491   63490   63491
   63491       0   63493   63494   63495   63494   63495   63495       0   63497
   63498   63499   63498   63499   63499       0   63501   63502   63503   63502
   63503   63503       0   63505   63506   63507   63506   63507   63507       0
   63509   63510   63511   63510   63511   63511       0   63513   63514   63515
   63514   63515   63515       0   63517   63518   63519   63518   63519   63519
       0   63521   63522   63523   63522   63523   63523       0   63525   63526
   63527   63526   63527   63527       0   63529   63530   63531   63530   63531
   63531       0   63533   63534   63535   63534   63535   63535       0   63537
   63538   63539   63538   63539   63539       0   63541   63542   63543   63542
   63543   63543       0   63545   63546   63547   63546   63547   63547       0
   63549   63550   63551   63550   63551   63551       0   63553   63554   63555
   63554   63555   63555       0   63557   63558   63559   63558   63559   63559
       0   63561   63562   63563   63562   63563   63563       0   63565   63566
   63567   63566   63567   63567       0   63569   63570   63571   63570   63571
   63571       0   63573   63574   63575   63574   63575   63575       0   63577
   63578   63579   63578   63579   63579       0   63581   63582   63583   63582
   63583   63583       0   63585   63586   63587   63586   63587   63587       0
   63589   63590   63591   63590   63591   63591       0   63593   63594   63595
   63594   63595   63595       0   63597   63598   63599   63598   63599   63599
       0   63601   63602   63603   63602   63603   63603       0   63605   63606
   63607   63606   63607   63607       0   63609   63610   63611   63610   63611
   63611       0   63613   63614   63615   63614   63615   63615       0   63617
   63618   63619   63618   63619   63619       0   63621   63622   63623   63622
   63623   63623       0   63625   63626   63627   63626   63627   63627       0
   63629   63630   63631   63630   63631   63631       0   63633   63634   63635
   63634   63635   63635       0   63637   63638   63639   63638   63639   63639
       0   63641   63642   63643   63642   63643   63643       0   63645   63646
   63647   63646   63647   63647       0   63649   63650   63651   63650   63651
   63651       0   63653   63654   63655   63654   63655   63655       0   63657
   63658   63659   63658   63659   63659       0   63661   63662   63663   63662
   63663   63663       0   63665   63666   63667   63666   63667   63667       0
   63669   63670   63671   63670   63671   63671       0   63673   63674   63675
   63674   63675   63675       0   63677   63678   63679   63678   63679   63679
       0   63681   63682   63683   63682   63683   63683       0   63685   63686
   63687   63686   63687   63687       0   63689   63690   63691   63690   63691
   63691       0   63693   63694   63695   63694   63695   63695       0   63697
   63698   63699   63698   63699   63699       0   63701   63702   63703   63702
   63703   63703       0   63705   63706   63707   63706   63707   63707       0
   63709   63710   63711   63710   63711   63711       0   63713   63714   63715
   63714   63715   63715       0   63717   63718   63719   63718   63719   63719
       0   63721   63722   63723   63722   63723   63723       0   63725   63726
   63727   63726   63727   63727       0   63729   63730   63731   63730   63731
   63731       0   63733   63734   63735   63734   63735   63735       0   63737
   63738   63739   63738   63739   63739       0   63741   63742   63743   63742
   63743   63743       0   63745   63746   63747   63746   63747   63747       0
   63749   63750   63751   63750   63751   63751       0   63753   63754   63755
   63754   63755   63755       0   63757   63758   63759   63758   63759   63759
       0   63761   63762   63763   63762   63763   63763       0   63765   63766
   63767   63766   63767   63767       0   63769   63770   63771   63770   63771
   63771       0   63773   63774   63775   63774   63775   63775       0   63777
   63778   63779   63778   63779   63779       0   63781   63782   63783   63782
   63783   63783       0   63785   63786   63787   63786   63787   63787       0
   63789   63790   63791   63790   63791   63791       0   63793   63794   63795
   63794   63795   63795       0   63797   63798   63799   63798   63799   63799
       0   63801   63802   63803   63802   63803   63803       0   63805   63806
   63807   63806   63807   63807       0   63809   63810   63811   63810   63811
   63811       0   63813   63814   63815   63814   63815   63815       0   63817
   63818   63819   63818   63819   63819       0   63821   63822   63823   63822
   63823   63823       0   63825   63826   63827   63826   63827   63827       0
   63829   63830   63831   63830   63831   63831       0   63833   63834   63835
   63834   63835   63835       0   63837   63838   63839   63838   63839   63839
       0   63841   63842   63843   63842   63843   63843       0   63845   63846
   63847   63846   63847   63847       0   63849   63850   63851   63850   63851
   63851       0   63853   63854   63855   63854   63855   63855       0   63857
   63858   63859   63858   63859   63859       0   63861   63862   63863   63862
   63863   63863       0   63865   63866   63867   63866   63867   63867       0
   63869   63870   63871   63870   63871   63871       0   63873   63874   63875
   63874   63875   63875       0   63877   63878   63879   63878   63879   63879
       0   63881   63882   63883   63882   63883   63883       0   63885   63886
   63887   63886   63887   63887       0   63889   63890   63891   63890   63891
   63891       0   63893   63894   63895   63894   63895   63895       0   63897
   63898   63899   63898   63899   63899       0   63901   63902   63903   63902
   63903   63903       0   63905   63906   63907   63906   63907   63907       0
   63909   63910   63911   63910   63911   63911       0   63913   63914   63915
   63914   63915   63915       0   63917   63918   63919   63918   63919   63919
       0   63921   63922   63923   63922   63923   63923       0   63925   63926
   63927   63926   63927   63927       0   63929   63930   63931   63930   63931
   63931       0   63933   63934   63935   63934   63935   63935       0   63937
   63938   63939   63938   63939   63939       0   63941   63942   63943   63942
   63943   63943       0   63945   63946   63947   63946   63947   63947       0
   63949   63950   63951   63950   63951   63951       0   63953   63954   63955
   63954   63955   63955       0   63957   63958   63959   63958   63959   63959
       0   63961   63962   63963   63962   63963   63963       0   63965   63966
   63967   63966   63967   63967       0   63969   63970   63971   63970   63971
   63971       0   63973   63974   63975   63974   63975   63975       0   63977
   63978   63979   63978   63979   63979       0   63981   63982   63983   63982
   63983   63983       0   63985   63986   63987   63986   63987   63987       0
   63989   63990   63991   63990   63991   63991       0   63993   63994   63995
   63994   63995   63995       0   63997   63998   63999   63998   63999   63999
       0   64001   64002   64003   64002   64003   64003       0   64005   64006
   64007   64006   64007   64007       0   64009   64010   64011   64010   64011
   64011       0   64013   64014   64015   64014   64015   64015       0   64017
   64018   64019   64018   64019   64019       0   64021   64022   64023   64022
   64023   64023       0   64025   64026   64027   64026   64027   64027       0
   64029   64030   64031   64030   64031   64031       0   64033   64034   64035
   64034   64035   64035       0   64037   64038   64039   64038   64039   64039
       0   64041   64042   64043   64042   64043   64043       0   64045   64046
   64047   64046   64047   64047       0   64049   64050   64051   64050   64051
   64051       0   64053   64054   64055   64054   64055   64055       0   64057
   64058   64059   64058   64059   64059       0   64061   64062   64063   64062
   64063   64063       0   64065   64066   64067   64066   64067   64067       0
   64069   64070   64071   64070   64071   64071       0   64073   64074   64075
   64074   64075   64075       0   64077   64078   64079   64078   64079   64079
       0   64081   64082   64083   64082   64083   64083       0   64085   64086
   64087   64086   64087   64087       0   64089   64090   64091   64090   64091
   64091       0   64093   64094   64095   64094   64095   64095       0   64097
   64098   64099   64098   64099   64099       0   64101   64102   64103   64102
   64103   64103       0   64105   64106   64107   64106   64107   64107       0
   64109   64110   64111   64110   64111   64111       0   64113   64114   64115
   64114   64115   64115       0   64117   64118   64119   64118   64119   64119
       0   64121   64122   64123   64122   64123   64123       0   64125   64126
   64127   64126   64127   64127       0   64129   64130   64131   64130   64131
   64131       0   64133   64134   64135   64134   64135   64135       0   64137
   64138   64139   64138   64139   64139       0   64141   64142   64143   64142
   64143   64143       0   64145   64146   64147   64146   64147   64147       0
   64149   64150   64151   64150   64151   64151       0   64153   64154   64155
   64154   64155   64155       0   64157   64158   64159   64158   64159   64159
       0   64161   64162   64163   64162   64163   64163       0   64165   64166
   64167   64166   64167   64167       0   64169   64170   64171   64170   64171
   64171       0   64173   64174   64175   64174   64175   64175       0   64177
   64178   64179   64178   64179   64179       0   64181   64182   64183   64182
   64183   64183       0   64185   64186   64187   64186   64187   64187       0
   64189   64190   64191   64190   64191   64191       0   64193   64194   64195
   64194   64195   64195       0   64197   64198   64199   64198   64199   64199
       0   64201   64202   64203   64202   64203   64203       0   64205   64206
   64207   64206   64207   64207       0   64209   64210   64211   64210   64211
   64211       0   64213   64214   64215   64214   64215   64215       0   64217
   64218   64219   64218   64219   64219       0   64221   64222   64223   64222
   64223   64223       0   64225   64226   64227   64226   64227   64227       0
   64229   64230   64231   64230   64231   64231       0   64233   64234   64235
   64234   64235   64235       0   64237   64238   64239   64238   64239   64239
       0   64241   64242   64243   64242   64243   64243       0   64245   64246
   64247   64246   64247   64247       0   64249   64250   64251   64250   64251
   64251       0   64253   64254   64255   64254   64255   64255       0   64257
   64258   64259   64258   64259   64259       0   64261   64262   64263   64262
   64263   64263       0   64265   64266   64267   64266   64267   64267       0
   64269   64270   64271   64270   64271   64271       0   64273   64274   64275
   64274   64275   64275       0   64277   64278   64279   64278   64279   64279
       0   64281   64282   64283   64282   64283   64283       0   64285   64286
   64287   64286   64287   64287       0   64289   64290   64291   64290   64291
   64291       0   64293   64294   64295   64294   64295   64295       0   64297
   64298   64299   64298   64299   64299       0   64301   64302   64303   64302
   64303   64303       0   64305   64306   64307   64306   64307   64307       0
   64309   64310   64311   64310   64311   64311       0   64313   64314   64315
   64314   64315   64315       0   64317   64318   64319   64318   64319   64319
       0   64321   64322   64323   64322   64323   64323       0   64325   64326
   64327   64326   64327   64327       0   64329   64330   64331   64330   64331
   64331       0   64333   64334   64335   64334   64335   64335       0   64337
   64338   64339   64338   64339   64339       0   64341   64342   64343   64342
   64343   64343       0   64345   64346   64347   64346   64347   64347       0
   64349   64350   64351   64350   64351   64351       0   64353   64354   64355
   64354   64355   64355       0   64357   64358   64359   64358   64359   64359
       0   64361   64362   64363   64362   64363   64363       0   64365   64366
   64367   64366   64367   64367       0   64369   64370   64371   64370   64371
   64371       0   64373   64374   64375   64374   64375   64375       0   64377
   64378   64379   64378   64379   64379       0   64381   64382   64383   64382
   64383   64383       0   64385   64386   64387   64386   64387   64387       0
   64389   64390   64391   64390   64391   64391       0   64393   64394   64395
   64394   64395   64395       0   64397   64398   64399   64398   64399   64399
       0   64401   64402   64403   64402   64403   64403       0   64405   64406
   64407   64406   64407   64407       0   64409   64410   64411   64410   64411
   64411       0   64413   64414   64415   64414   64415   64415       0   64417
   64418   64419   64418   64419   64419       0   64421   64422   64423   64422
   64423   64423       0   64425   64426   64427   64426   64427   64427       0
   64429   64430   64431   64430   64431   64431       0   64433   64434   64435
   64434   64435   64435       0   64437   64438   64439   64438   64439   64439
       0   64441   64442   64443   64442   64443   64443       0   64445   64446
   64447   64446   64447   64447       0   64449   64450   64451   64450   64451
   64451       0   64453   64454   64455   64454   64455   64455       0   64457
   64458   64459   64458   64459   64459       0   64461   64462   64463   64462
   64463   64463       0   64465   64466   64467   64466   64467   64467       0
   64469   64470   64471   64470   64471   64471       0   64473   64474   64475
   64474   64475   64475       0   64477   64478   64479   64478   64479   64479
       0   64481   64482   64483   64482   64483   64483       0   64485   64486
   64487   64486   64487   64487       0   64489   64490   64491   64490   64491
   64491       0   64493   64494   64495   64494   64495   64495       0   64497
   64498   64499   64498   64499   64499       0   64501   64502   64503   64502
   64503   64503       0   64505   64506   64507   64506   64507   64507       0
   64509   64510   64511   64510   64511   64511       0   64513   64514   64515
   64514   64515   64515       0   64517   64518   64519   64518   64519   64519
       0   64521   64522   64523   64522   64523   64523       0   64525   64526
   64527   64526   64527   64527       0   64529   64530   64531   64530   64531
   64531       0   64533   64534   64535   64534   64535   64535       0   64537
   64538   64539   64538   64539   64539       0   64541   64542   64543   64542
   64543   64543       0   64545   64546   64547   64546   64547   64547       0
   64549   64550   64551   64550   64551   64551       0   64553   64554   64555
   64554   64555   64555       0   64557   64558   64559   64558   64559   64559
       0   64561   64562   64563   64562   64563   64563       0   64565   64566
   64567   64566   64567   64567       0   64569   64570   64571   64570   64571
   64571       0   64573   64574   64575   64574   64575   64575       0   64577
   64578   64579   64578   64579   64579       0   64581   64582   64583   64582
   64583   64583       0   64585   64586   64587   64586   64587   64587       0
   64589   64590   64591   64590   64591   64591       0   64593   64594   64595
   64594   64595   64595       0   64597   64598   64599   64598   64599   64599
       0   64601   64602   64603   64602   64603   64603       0   64605   64606
   64607   64606   64607   64607       0   64609   64610   64611   64610   64611
   64611       0   64613   64614   64615   64614   64615   64615       0   64617
   64618   64619   64618   64619   64619       0   64621   64622   64623   64622
   64623   64623       0   64625   64626   64627   64626   64627   64627       0
   64629   64630   64631   64630   64631   64631       0   64633   64634   64635
   64634   64635   64635       0   64637   64638   64639   64638   64639   64639
       0   64641   64642   64643   64642   64643   64643       0   64645   64646
   64647   64646   64647   64647       0   64649   64650   64651   64650   64651
   64651       0   64653   64654   64655   64654   64655   64655       0   64657
   64658   64659   64658   64659   64659       0   64661   64662   64663   64662
   64663   64663       0   64665   64666   64667   64666   64667   64667       0
   64669   64670   64671   64670   64671   64671       0   64673   64674   64675
   64674   64675   64675       0   64677   64678   64679   64678   64679   64679
       0   64681   64682   64683   64682   64683   64683       0   64685   64686
   64687   64686   64687   64687       0   64689   64690   64691   64690   64691
   64691       0   64693   64694   64695   64694   64695   64695       0   64697
   64698   64699   64698   64699   64699       0   64701   64702   64703   64702
   64703   64703       0   64705   64706   64707   64706   64707   64707       0
   64709   64710   64711   64710   64711   64711       0   64713   64714   64715
   64714   64715   64715       0   64717   64718   64719   64718   64719   64719
       0   64721   64722   64723   64722   64723   64723       0   64725   64726
   64727   64726   64727   64727       0   64729   64730   64731   64730   64731
   64731       0   64733   64734   64735   64734   64735   64735       0   64737
   64738   64739   64738   64739   64739       0   64741   64742   64743   64742
   64743   64743       0   64745   64746   64747   64746   64747   64747       0
   64749   64750   64751   64750   64751   64751       0   64753   64754   64755
   64754   64755   64755       0   64757   64758   64759   64758   64759   64759
       0   64761   64762   64763   64762   64763   64763       0   64765   64766
   64767   64766   64767   64767       0   64769   64770   64771   64770   64771
   64771       0   64773   64774   64775   64774   64775   64775       0   64777
   64778   64779   64778   64779   64779       0   64781   64782   64783   64782
   64783   64783       0   64785   64786   64787   64786   64787   64787       0
   64789   64790   64791   64790   64791   64791       0   64793   64794   64795
   64794   64795   64795       0   64797   64798   64799   64798   64799   64799
       0   64801   64802   64803   64802   64803   64803       0   64805   64806
   64807   64806   64807   64807       0   64809   64810   64811   64810   64811
   64811       0   64813   64814   64815   64814   64815   64815       0   64817
   64818   64819   64818   64819   64819       0   64821   64822   64823   64822
   64823   64823       0   64825   64826   64827   64826   64827   64827       0
   64829   64830   64831   64830   64831   64831       0   64833   64834   64835
   64834   64835   64835       0   64837   64838   64839   64838   64839   64839
       0   64841   64842   64843   64842   64843   64843       0   64845   64846
   64847   64846   64847   64847       0   64849   64850   64851   64850   64851
   64851       0   64853   64854   64855   64854   64855   64855       0   64857
   64858   64859   64858   64859   64859       0   64861   64862   64863   64862
   64863   64863       0   64865   64866   64867   64866   64867   64867       0
   64869   64870   64871   64870   64871   64871       0   64873   64874   64875
   64874   64875   64875       0   64877   64878   64879   64878   64879   64879
       0   64881   64882   64883   64882   64883   64883       0   64885   64886
   64887   64886   64887   64887       0   64889   64890   64891   64890   64891
   64891       0   64893   64894   64895   64894   64895   64895       0   64897
   64898   64899   64898   64899   64899       0   64901   64902   64903   64902
   64903   64903       0   64905   64906   64907   64906   64907   64907       0
   64909   64910   64911   64910   64911   64911       0   64913   64914   64915
   64914   64915   64915       0   64917   64918   64919   64918   64919   64919
       0   64921   64922   64923   64922   64923   64923       0   64925   64926
   64927   64926   64927   64927       0   64929   64930   64931   64930   64931
   64931       0   64933   64934   64935   64934   64935   64935       0   64937
   64938   64939   64938   64939   64939       0   64941   64942   64943   64942
   64943   64943       0   64945   64946   64947   64946   64947   64947       0
   64949   64950   64951   64950   64951   64951       0   64953   64954   64955
   64954   64955   64955       0   64957   64958   64959   64958   64959   64959
       0   64961   64962   64963   64962   64963   64963       0   64965   64966
   64967   64966   64967   64967       0   64969   64970   64971   64970   64971
   64971       0   64973   64974   64975   64974   64975   64975       0   64977
   64978   64979   64978   64979   64979       0   64981   64982   64983   64982
   64983   64983       0   64985   64986   64987   64986   64987   64987       0
   64989   64990   64991   64990   64991   64991       0   64993   64994   64995
   64994   64995   64995       0   64997   64998   64999   64998   64999   64999
       0   65001   65002   65003   65002   65003   65003       0   65005   65006
   65007   65006   65007   65007       0   65009   65010   65011   65010   65011
   65011       0   65013   65014   65015   65014   65015   65015       0   65017
   65018   65019   65018   65019   65019       0   65021   65022   65023   65022
   65023   65023       0   65025   65026   65027   65026   65027   65027       0
   65029   65030   65031   65030   65031   65031       0   65033   65034   65035
   65034   65035   65035       0   65037   65038   65039   65038   65039   65039
       0   65041   65042   65043   65042   65043   65043       0   65045   65046
   65047   65046   65047   65047       0   65049   65050   65051   65050   65051
   65051       0   65053   65054   65055   65054   65055   65055       0   65057
   65058   65059   65058   65059   65059       0   65061   65062   65063   65062
   65063   65063       0   65065   65066   65067   65066   65067   65067       0
   65069   65070   65071   65070   65071   65071       0   65073   65074   65075
   65074   65075   65075       0   65077   65078   65079   65078   65079   65079
       0   65081   65082   65083   65082   65083   65083       0   65085   65086
   65087   65086   65087   65087       0   65089   65090   65091   65090   65091
   65091       0   65093   65094   65095   65094   65095   65095       0   65097
   65098   65099   65098   65099   65099       0   65101   65102   65103   65102
   65103   65103       0   65105   65106   65107   65106   65107   65107       0
   65109   65110   65111   65110   65111   65111       0   65113   65114   65115
   65114   65115   65115       0   65117   65118   65119   65118   65119   65119
       0   65121   65122   65123   65122   65123   65123       0   65125   65126
   65127   65126   65127   65127       0   65129   65130   65131   65130   65131
   65131       0   65133   65134   65135   65134   65135   65135       0   65137
   65138   65139   65138   65139   65139       0   65141   65142   65143   65142
   65143   65143       0   65145   65146   65147   65146   65147   65147       0
   65149   65150   65151   65150   65151   65151       0   65153   65154   65155
   65154   65155   65155       0   65157   65158   65159   65158   65159   65159
       0   65161   65162   65163   65162   65163   65163       0   65165   65166
   65167   65166   65167   65167       0   65169   65170   65171   65170   65171
   65171       0   65173   65174   65175   65174   65175   65175       0   65177
   65178   65179   65178   65179   65179       0   65181   65182   65183   65182
   65183   65183       0   65185   65186   65187   65186   65187   65187       0
   65189   65190   65191   65190   65191   65191       0   65193   65194   65195
   65194   65195   65195       0   65197   65198   65199   65198   65199   65199
       0   65201   65202   65203   65202   65203   65203       0   65205   65206
   65207   65206   65207   65207       0   65209   65210   65211   65210   65211
   65211       0   65213   65214   65215   65214   65215   65215       0   65217
   65218   65219   65218   65219   65219       0   65221   65222   65223   65222
   65223   65223       0   65225   65226   65227   65226   65227   65227       0
   65229   65230   65231   65230   65231   65231       0   65233   65234   65235
   65234   65235   65235       0   65237   65238   65239   65238   65239   65239
       0   65241   65242   65243   65242   65243   65243       0   65245   65246
   65247   65246   65247   65247       0   65249   65250   65251   65250   65251
   65251       0   65253   65254   65255   65254   65255   65255       0   65257
   65258   65259   65258   65259   65259       0   65261   65262   65263   65262
   65263   65263       0   65265   65266   65267   65266   65267   65267       0
   65269   65270   65271   65270   65271   65271       0   65273   65274   65275
   65274   65275   65275       0   65277   65278   65279   65278   65279   65279
       0   65281   65282   65283   65282   65283   65283       0   65285   65286
   65287   65286   65287   65287       0   65289   65290   65291   65290   65291
   65291       0   65293   65294   65295   65294   65295   65295       0   65297
   65298   65299   65298   65299   65299       0   65301   65302   65303   65302
   65303   65303       0   65305   65306   65307   65306   65307   65307       0
   65309   65310   65311   65310   65311   65311       0   65313   65314   65315
   65314   65315   65315       0   65317   65318   65319   65318   65319   65319
       0   65321   65322   65323   65322   65323   65323       0   65325   65326
   65327   65326   65327   65327       0   65329   65330   65331   65330   65331
   65331       0   65333   65334   65335   65334   65335   65335       0   65337
   65338   65339   65338   65339   65339       0   65341   65342   65343   65342
   65343   65343       0   65345   65346   65347   65346   65347   65347       0
   65349   65350   65351   65350   65351   65351       0   65353   65354   65355
   65354   65355   65355       0   65357   65358   65359   65358   65359   65359
       0   65361   65362   65363   65362   65363   65363       0   65365   65366
   65367   65366   65367   65367       0   65369   65370   65371   65370   65371
   65371       0   65373   65374   65375   65374   65375   65375       0   65377
   65378   65379   65378   65379   65379       0   65381   65382   65383   65382
   65383   65383       0   65385   65386   65387   65386   65387   65387       0
   65389   65390   65391   65390   65391   65391       0   65393   65394   65395
   65394   65395   65395       0   65397   65398   65399   65398   65399   65399
       0   65401   65402   65403   65402   65403   65403       0   65405   65406
   65407   65406   65407   65407       0   65409   65410   65411   65410   65411
   65411       0   65413   65414   65415   65414   65415   65415       0   65417
   65418   65419   65418   65419   65419       0   65421   65422   65423   65422
   65423   65423       0   65425   65426   65427   65426   65427   65427       0
   65429   65430   65431   65430   65431   65431       0   65433   65434   65435
   65434   65435   65435       0   65437   65438   65439   65438   65439   65439
       0   65441   65442   65443   65442   65443   65443       0   65445   65446
   65447   65446   65447   65447       0   65449   65450   65451   65450   65451
   65451       0   65453   65454   65455   65454   65455   65455       0   65457
   65458   65459   65458   65459   65459       0   65461   65462   65463   65462
   65463   65463       0   65465   65466   65467   65466   65467   65467       0
   65469   65470   65471   65470   65471   65471       0   65473   65474   65475
   65474   65475   65475       0   65477   65478   65479   65478   65479   65479
       0   65481   65482   65483   65482   65483   65483       0   65485   65486
   65487   65486   65487   65487       0   65489   65490   65491   65490   65491
   65491       0   65493   65494   65495   65494   65495   65495       0   65497
   65498   65499   65498   65499   65499       0   65501   65502   65503   65502
   65503   65503       0   65505   65506   65507   65506   65507   65507       0
   65509   65510   65511   65510   65511   65511       0   65513   65514   65515
   65514   65515   65515       0   65517   65518   65519   65518   65519   65519
       0   65521   65522   65523   65522   65523   65523       0   65525   65526
   65527   65526   65527   65527       0   65529   65530   65531   65530   65531
   65531       0   65533   65534   65535   65534   65535   65535       0   65537
   65538   65539   65538   65539   65539       0   65541   65542   65543   65542
   65543   65543       0   65545   65546   65547   65546   65547   65547       0
   65549   65550   65551   65550   65551   65551       0   65553   65554   65555
   65554   65555   65555       0   65557   65558   65559   65558   65559   65559
       0   65561   65562   65563   65562   65563   65563       0   65565   65566
   65567   65566   65567   65567       0   65569   65570   65571   65570   65571
   65571       0   65573   65574   65575   65574   65575   65575       0   65577
   65578   65579   65578   65579   65579       0   65581   65582   65583   65582
   65583   65583       0   65585   65586   65587   65586   65587   65587       0
   65589   65590   65591   65590   65591   65591       0   65593   65594   65595
   65594   65595   65595       0   65597   65598   65599   65598   65599   65599
       0   65601   65602   65603   65602   65603   65603       0   65605   65606
   65607   65606   65607   65607       0   65609   65610   65611   65610   65611
   65611       0   65613   65614   65615   65614   65615   65615       0   65617
   65618   65619   65618   65619   65619       0   65621   65622   65623   65622
   65623   65623       0   65625   65626   65627   65626   65627   65627       0
   65629   65630   65631   65630   65631   65631       0   65633   65634   65635
   65634   65635   65635       0   65637   65638   65639   65638   65639   65639
       0   65641   65642   65643   65642   65643   65643       0   65645   65646
   65647   65646   65647   65647       0   65649   65650   65651   65650   65651
   65651       0   65653   65654   65655   65654   65655   65655       0   65657
   65658   65659   65658   65659   65659       0   65661   65662   65663   65662
   65663   65663       0   65665   65666   65667   65666   65667   65667       0
   65669   65670   65671   65670   65671   65671       0   65673   65674   65675
   65674   65675   65675       0   65677   65678   65679   65678   65679   65679
       0   65681   65682   65683   65682   65683   65683       0   65685   65686
   65687   65686   65687   65687       0   65689   65690   65691   65690   65691
   65691       0   65693   65694   65695   65694   65695   65695       0   65697
   65698   65699   65698   65699   65699       0   65701   65702   65703   65702
   65703   65703       0   65705   65706   65707   65706   65707   65707       0
   65709   65710   65711   65710   65711   65711       0   65713   65714   65715
   65714   65715   65715       0   65717   65718   65719   65718   65719   65719
       0   65721   65722   65723   65722   65723   65723       0   65725   65726
   65727   65726   65727   65727       0   65729   65730   65731   65730   65731
   65731       0   65733   65734   65735   65734   65735   65735       0   65737
   65738   65739   65738   65739   65739       0   65741   65742   65743   65742
   65743   65743       0   65745   65746   65747   65746   65747   65747       0
   65749   65750   65751   65750   65751   65751       0   65753   65754   65755
   65754   65755   65755       0   65757   65758   65759   65758   65759   65759
       0   65761   65762   65763   65762   65763   65763       0   65765   65766
   65767   65766   65767   65767       0   65769   65770   65771   65770   65771
   65771       0   65773   65774   65775   65774   65775   65775       0   65777
   65778   65779   65778   65779   65779       0   65781   65782   65783   65782
   65783   65783       0   65785   65786   65787   65786   65787   65787       0
   65789   65790   65791   65790   65791   65791       0   65793   65794   65795
   65794   65795   65795       0   65797   65798   65799   65798   65799   65799
       0   65801   65802   65803   65802   65803   65803       0   65805   65806
   65807   65806   65807   65807       0   65809   65810   65811   65810   65811
   65811       0   65813   65814   65815   65814   65815   65815       0   65817
   65818   65819   65818   65819   65819       0   65821   65822   65823   65822
   65823   65823       0   65825   65826   65827   65826   65827   65827       0
   65829   65830   65831   65830   65831   65831       0   65833   65834   65835
   65834   65835   65835       0   65837   65838   65839   65838   65839   65839
       0   65841   65842   65843   65842   65843   65843       0   65845   65846
   65847   65846   65847   65847       0   65849   65850   65851   65850   65851
   65851       0   65853   65854   65855   65854   65855   65855       0   65857
   65858   65859   65858   65859   65859       0   65861   65862   65863   65862
   65863   65863       0   65865   65866   65867   65866   65867   65867       0
   65869   65870   65871   65870   65871   65871       0   65873   65874   65875
   65874   65875   65875       0   65877   65878   65879   65878   65879   65879
       0   65881   65882   65883   65882   65883   65883       0   65885   65886
   65887   65886   65887   65887       0   65889   65890   65891   65890   65891
   65891       0   65893   65894   65895   65894   65895   65895       0   65897
   65898   65899   65898   65899   65899       0   65901   65902   65903   65902
   65903   65903       0   65905   65906   65907   65906   65907   65907       0
   65909   65910   65911   65910   65911   65911       0   65913   65914   65915
   65914   65915   65915       0   65917   65918   65919   65918   65919   65919
       0   65921   65922   65923   65922   65923   65923       0   65925   65926
   65927   65926   65927   65927       0   65929   65930   65931   65930   65931
   65931       0   65933   65934   65935   65934   65935   65935       0   65937
   65938   65939   65938   65939   65939       0   65941   65942   65943   65942
   65943   65943       0   65945   65946   65947   65946   65947   65947       0
   65949   65950   65951   65950   65951   65951       0   65953   65954   65955
   65954   65955   65955       0   65957   65958   65959   65958   65959   65959
       0   65961   65962   65963   65962   65963   65963       0   65965   65966
   65967   65966   65967   65967       0   65969   65970   65971   65970   65971
   65971       0   65973   65974   65975   65974   65975   65975       0   65977
   65978   65979   65978   65979   65979       0   65981   65982   65983   65982
   65983   65983       0   65985   65986   65987   65986   65987   65987       0
   65989   65990   65991   65990   65991   65991       0   65993   65994   65995
   65994   65995   65995       0   65997   65998   65999   65998   65999   65999
       0   66001   66002   66003   66002   66003   66003       0   66005   66006
   66007   66006   66007   66007       0   66009   66010   66011   66010   66011
   66011       0   66013   66014   66015   66014   66015   66015       0   66017
   66018   66019   66018   66019   66019       0   66021   66022   66023   66022
   66023   66023       0   66025   66026   66027   66026   66027   66027       0
   66029   66030   66031   66030   66031   66031       0   66033   66034   66035
   66034   66035   66035       0   66037   66038   66039   66038   66039   66039
       0   66041   66042   66043   66042   66043   66043       0   66045   66046
   66047   66046   66047   66047       0   66049   66050   66051   66050   66051
   66051       0   66053   66054   66055   66054   66055   66055       0   66057
   66058   66059   66058   66059   66059       0   66061   66062   66063   66062
   66063   66063       0   66065   66066   66067   66066   66067   66067       0
   66069   66070   66071   66070   66071   66071       0   66073   66074   66075
   66074   66075   66075       0   66077   66078   66079   66078   66079   66079
       0   66081   66082   66083   66082   66083   66083       0   66085   66086
   66087   66086   66087   66087       0   66089   66090   66091   66090   66091
   66091       0   66093   66094   66095   66094   66095   66095       0   66097
   66098   66099   66098   66099   66099       0   66101   66102   66103   66102
   66103   66103       0   66105   66106   66107   66106   66107   66107       0
   66109   66110   66111   66110   66111   66111       0   66113   66114   66115
   66114   66115   66115       0   66117   66118   66119   66118   66119   66119
       0   66121   66122   66123   66122   66123   66123       0   66125   66126
   66127   66126   66127   66127       0   66129   66130   66131   66130   66131
   66131       0   66133   66134   66135   66134   66135   66135       0   66137
   66138   66139   66138   66139   66139       0   66141   66142   66143   66142
   66143   66143       0   66145   66146   66147   66146   66147   66147       0
   66149   66150   66151   66150   66151   66151       0   66153   66154   66155
   66154   66155   66155       0   66157   66158   66159   66158   66159   66159
       0   66161   66162   66163   66162   66163   66163       0   66165   66166
   66167   66166   66167   66167       0   66169   66170   66171   66170   66171
   66171       0   66173   66174   66175   66174   66175   66175       0   66177
   66178   66179   66178   66179   66179       0   66181   66182   66183   66182
   66183   66183       0   66185   66186   66187   66186   66187   66187       0
   66189   66190   66191   66190   66191   66191       0   66193   66194   66195
   66194   66195   66195       0   66197   66198   66199   66198   66199   66199
       0   66201   66202   66203   66202   66203   66203       0   66205   66206
   66207   66206   66207   66207       0   66209   66210   66211   66210   66211
   66211       0   66213   66214   66215   66214   66215   66215       0   66217
   66218   66219   66218   66219   66219       0   66221   66222   66223   66222
   66223   66223       0   66225   66226   66227   66226   66227   66227       0
   66229   66230   66231   66230   66231   66231       0   66233   66234   66235
   66234   66235   66235       0   66237   66238   66239   66238   66239   66239
       0   66241   66242   66243   66242   66243   66243       0   66245   66246
   66247   66246   66247   66247       0   66249   66250   66251   66250   66251
   66251       0   66253   66254   66255   66254   66255   66255       0   66257
   66258   66259   66258   66259   66259       0   66261   66262   66263   66262
   66263   66263       0   66265   66266   66267   66266   66267   66267       0
   66269   66270   66271   66270   66271   66271       0   66273   66274   66275
   66274   66275   66275       0   66277   66278   66279   66278   66279   66279
       0   66281   66282   66283   66282   66283   66283       0   66285   66286
   66287   66286   66287   66287       0   66289   66290   66291   66290   66291
   66291       0   66293   66294   66295   66294   66295   66295       0   66297
   66298   66299   66298   66299   66299       0   66301   66302   66303   66302
   66303   66303       0   66305   66306   66307   66306   66307   66307       0
   66309   66310   66311   66310   66311   66311       0   66313   66314   66315
   66314   66315   66315       0   66317   66318   66319   66318   66319   66319
       0   66321   66322   66323   66322   66323   66323       0   66325   66326
   66327   66326   66327   66327       0   66329   66330   66331   66330   66331
   66331       0   66333   66334   66335   66334   66335   66335       0   66337
   66338   66339   66338   66339   66339       0   66341   66342   66343   66342
   66343   66343       0   66345   66346   66347   66346   66347   66347       0
   66349   66350   66351   66350   66351   66351       0   66353   66354   66355
   66354   66355   66355       0   66357   66358   66359   66358   66359   66359
       0   66361   66362   66363   66362   66363   66363       0   66365   66366
   66367   66366   66367   66367       0   66369   66370   66371   66370   66371
   66371       0   66373   66374   66375   66374   66375   66375       0   66377
   66378   66379   66378   66379   66379       0   66381   66382   66383   66382
   66383   66383       0   66385   66386   66387   66386   66387   66387       0
   66389   66390   66391   66390   66391   66391       0   66393   66394   66395
   66394   66395   66395       0   66397   66398   66399   66398   66399   66399
       0   66401   66402   66403   66402   66403   66403       0   66405   66406
   66407   66406   66407   66407       0   66409   66410   66411   66410   66411
   66411       0   66413   66414   66415   66414   66415   66415       0   66417
   66418   66419   66418   66419   66419       0   66421   66422   66423   66422
   66423   66423       0   66425   66426   66427   66426   66427   66427       0
   66429   66430   66431   66430   66431   66431       0   66433   66434   66435
   66434   66435   66435       0   66437   66438   66439   66438   66439   66439
       0   66441   66442   66443   66442   66443   66443       0   66445   66446
   66447   66446   66447   66447       0   66449   66450   66451   66450   66451
   66451       0   66453   66454   66455   66454   66455   66455       0   66457
   66458   66459   66458   66459   66459       0   66461   66462   66463   66462
   66463   66463       0   66465   66466   66467   66466   66467   66467       0
   66469   66470   66471   66470   66471   66471       0   66473   66474   66475
   66474   66475   66475       0   66477   66478   66479   66478   66479   66479
       0   66481   66482   66483   66482   66483   66483       0   66485   66486
   66487   66486   66487   66487       0   66489   66490   66491   66490   66491
   66491       0   66493   66494   66495   66494   66495   66495       0   66497
   66498   66499   66498   66499   66499       0   66501   66502   66503   66502
   66503   66503       0   66505   66506   66507   66506   66507   66507       0
   66509   66510   66511   66510   66511   66511       0   66513   66514   66515
   66514   66515   66515       0   66517   66518   66519   66518   66519   66519
       0   66521   66522   66523   66522   66523   66523       0   66525   66526
   66527   66526   66527   66527       0   66529   66530   66531   66530   66531
   66531       0   66533   66534   66535   66534   66535   66535       0   66537
   66538   66539   66538   66539   66539       0   66541   66542   66543   66542
   66543   66543       0   66545   66546   66547   66546   66547   66547       0
   66549   66550   66551   66550   66551   66551       0   66553   66554   66555
   66554   66555   66555       0   66557   66558   66559   66558   66559   66559
       0   66561   66562   66563   66562   66563   66563       0   66565   66566
   66567   66566   66567   66567       0   66569   66570   66571   66570   66571
   66571       0   66573   66574   66575   66574   66575   66575       0   66577
   66578   66579   66578   66579   66579       0   66581   66582   66583   66582
   66583   66583       0   66585   66586   66587   66586   66587   66587       0
   66589   66590   66591   66590   66591   66591       0   66593   66594   66595
   66594   66595   66595       0   66597   66598   66599   66598   66599   66599
       0   66601   66602   66603   66602   66603   66603       0   66605   66606
   66607   66606   66607   66607       0   66609   66610   66611   66610   66611
   66611       0   66613   66614   66615   66614   66615   66615       0   66617
   66618   66619   66618   66619   66619       0   66621   66622   66623   66622
   66623   66623       0   66625   66626   66627   66626   66627   66627       0
   66629   66630   66631   66630   66631   66631       0   66633   66634   66635
   66634   66635   66635       0   66637   66638   66639   66638   66639   66639
       0   66641   66642   66643   66642   66643   66643       0   66645   66646
   66647   66646   66647   66647       0   66649   66650   66651   66650   66651
   66651       0   66653   66654   66655   66654   66655   66655       0   66657
   66658   66659   66658   66659   66659       0   66661   66662   66663   66662
   66663   66663       0   66665   66666   66667   66666   66667   66667       0
   66669   66670   66671   66670   66671   66671       0   66673   66674   66675
   66674   66675   66675       0   66677   66678   66679   66678   66679   66679
       0   66681   66682   66683   66682   66683   66683       0   66685   66686
   66687   66686   66687   66687       0   66689   66690   66691   66690   66691
   66691       0   66693   66694   66695   66694   66695   66695       0   66697
   66698   66699   66698   66699   66699       0   66701   66702   66703   66702
   66703   66703       0   66705   66706   66707   66706   66707   66707       0
   66709   66710   66711   66710   66711   66711       0   66713   66714   66715
   66714   66715   66715       0   66717   66718   66719   66718   66719   66719
       0   66721   66722   66723   66722   66723   66723       0   66725   66726
   66727   66726   66727   66727       0   66729   66730   66731   66730   66731
   66731       0   66733   66734   66735   66734   66735   66735       0   66737
   66738   66739   66738   66739   66739       0   66741   66742   66743   66742
   66743   66743       0   66745   66746   66747   66746   66747   66747       0
   66749   66750   66751   66750   66751   66751       0   66753   66754   66755
   66754   66755   66755       0   66757   66758   66759   66758   66759   66759
       0   66761   66762   66763   66762   66763   66763       0   66765   66766
   66767   66766   66767   66767       0   66769   66770   66771   66770   66771
   66771       0   66773   66774   66775   66774   66775   66775       0   66777
   66778   66779   66778   66779   66779       0   66781   66782   66783   66782
   66783   66783       0   66785   66786   66787   66786   66787   66787       0
   66789   66790   66791   66790   66791   66791       0   66793   66794   66795
   66794   66795   66795       0   66797   66798   66799   66798   66799   66799
       0   66801   66802   66803   66802   66803   66803       0   66805   66806
   66807   66806   66807   66807       0   66809   66810   66811   66810   66811
   66811       0   66813   66814   66815   66814   66815   66815       0   66817
   66818   66819   66818   66819   66819       0   66821   66822   66823   66822
   66823   66823       0   66825   66826   66827   66826   66827   66827       0
   66829   66830   66831   66830   66831   66831       0   66833   66834   66835
   66834   66835   66835       0   66837   66838   66839   66838   66839   66839
       0   66841   66842   66843   66842   66843   66843       0   66845   66846
   66847   66846   66847   66847       0   66849   66850   66851   66850   66851
   66851       0   66853   66854   66855   66854   66855   66855       0   66857
   66858   66859   66858   66859   66859       0   66861   66862   66863   66862
   66863   66863       0   66865   66866   66867   66866   66867   66867       0
   66869   66870   66871   66870   66871   66871       0   66873   66874   66875
   66874   66875   66875       0   66877   66878   66879   66878   66879   66879
       0   66881   66882   66883   66882   66883   66883       0   66885   66886
   66887   66886   66887   66887       0   66889   66890   66891   66890   66891
   66891       0   66893   66894   66895   66894   66895   66895       0   66897
   66898   66899   66898   66899   66899       0   66901   66902   66903   66902
   66903   66903       0   66905   66906   66907   66906   66907   66907       0
   66909   66910   66911   66910   66911   66911       0   66913   66914   66915
   66914   66915   66915       0   66917   66918   66919   66918   66919   66919
       0   66921   66922   66923   66922   66923   66923       0   66925   66926
   66927   66926   66927   66927       0   66929   66930   66931   66930   66931
   66931       0   66933   66934   66935   66934   66935   66935       0   66937
   66938   66939   66938   66939   66939       0   66941   66942   66943   66942
   66943   66943       0   66945   66946   66947   66946   66947   66947       0
   66949   66950   66951   66950   66951   66951       0   66953   66954   66955
   66954   66955   66955       0   66957   66958   66959   66958   66959   66959
       0   66961   66962   66963   66962   66963   66963       0   66965   66966
   66967   66966   66967   66967       0   66969   66970   66971   66970   66971
   66971       0   66973   66974   66975   66974   66975   66975       0   66977
   66978   66979   66978   66979   66979       0   66981   66982   66983   66982
   66983   66983       0   66985   66986   66987   66986   66987   66987       0
   66989   66990   66991   66990   66991   66991       0   66993   66994   66995
   66994   66995   66995       0   66997   66998   66999   66998   66999   66999
       0   67001   67002   67003   67002   67003   67003       0   67005   67006
   67007   67006   67007   67007       0   67009   67010   67011   67010   67011
   67011       0   67013   67014   67015   67014   67015   67015       0   67017
   67018   67019   67018   67019   67019       0   67021   67022   67023   67022
   67023   67023       0   67025   67026   67027   67026   67027   67027       0
   67029   67030   67031   67030   67031   67031       0   67033   67034   67035
   67034   67035   67035       0   67037   67038   67039   67038   67039   67039
       0   67041   67042   67043   67042   67043   67043       0   67045   67046
   67047   67046   67047   67047       0   67049   67050   67051   67050   67051
   67051       0   67053   67054   67055   67054   67055   67055       0   67057
   67058   67059   67058   67059   67059       0   67061   67062   67063   67062
   67063   67063       0   67065   67066   67067   67066   67067   67067       0
   67069   67070   67071   67070   67071   67071       0   67073   67074   67075
   67074   67075   67075       0   67077   67078   67079   67078   67079   67079
       0   67081   67082   67083   67082   67083   67083       0   67085   67086
   67087   67086   67087   67087       0   67089   67090   67091   67090   67091
   67091       0   67093   67094   67095   67094   67095   67095       0   67097
   67098   67099   67098   67099   67099       0   67101   67102   67103   67102
   67103   67103       0   67105   67106   67107   67106   67107   67107       0
   67109   67110   67111   67110   67111   67111       0   67113   67114   67115
   67114   67115   67115       0   67117   67118   67119   67118   67119   67119
       0   67121   67122   67123   67122   67123   67123       0   67125   67126
   67127   67126   67127   67127       0   67129   67130   67131   67130   67131
   67131       0   67133   67134   67135   67134   67135   67135       0   67137
   67138   67139   67138   67139   67139       0   67141   67142   67143   67142
   67143   67143       0   67145   67146   67147   67146   67147   67147       0
   67149   67150   67151   67150   67151   67151       0   67153   67154   67155
   67154   67155   67155       0   67157   67158   67159   67158   67159   67159
       0   67161   67162   67163   67162   67163   67163       0   67165   67166
   67167   67166   67167   67167       0   67169   67170   67171   67170   67171
   67171       0   67173   67174   67175   67174   67175   67175       0   67177
   67178   67179   67178   67179   67179       0   67181   67182   67183   67182
   67183   67183       0   67185   67186   67187   67186   67187   67187       0
   67189   67190   67191   67190   67191   67191       0   67193   67194   67195
   67194   67195   67195       0   67197   67198   67199   67198   67199   67199
       0   67201   67202   67203   67202   67203   67203       0   67205   67206
   67207   67206   67207   67207       0   67209   67210   67211   67210   67211
   67211       0   67213   67214   67215   67214   67215   67215       0   67217
   67218   67219   67218   67219   67219       0   67221   67222   67223   67222
   67223   67223       0   67225   67226   67227   67226   67227   67227       0
   67229   67230   67231   67230   67231   67231       0   67233   67234   67235
   67234   67235   67235       0   67237   67238   67239   67238   67239   67239
       0   67241   67242   67243   67242   67243   67243       0   67245   67246
   67247   67246   67247   67247       0   67249   67250   67251   67250   67251
   67251       0   67253   67254   67255   67254   67255   67255       0   67257
   67258   67259   67258   67259   67259       0   67261   67262   67263   67262
   67263   67263       0   67265   67266   67267   67266   67267   67267       0
   67269   67270   67271   67270   67271   67271       0   67273   67274   67275
   67274   67275   67275       0   67277   67278   67279   67278   67279   67279
       0   67281   67282   67283   67282   67283   67283       0   67285   67286
   67287   67286   67287   67287       0   67289   67290   67291   67290   67291
   67291       0   67293   67294   67295   67294   67295   67295       0   67297
   67298   67299   67298   67299   67299       0   67301   67302   67303   67302
   67303   67303       0   67305   67306   67307   67306   67307   67307       0
   67309   67310   67311   67310   67311   67311       0   67313   67314   67315
   67314   67315   67315       0   67317   67318   67319   67318   67319   67319
       0   67321   67322   67323   67322   67323   67323       0   67325   67326
   67327   67326   67327   67327       0   67329   67330   67331   67330   67331
   67331       0   67333   67334   67335   67334   67335   67335       0   67337
   67338   67339   67338   67339   67339       0   67341   67342   67343   67342
   67343   67343       0   67345   67346   67347   67346   67347   67347       0
   67349   67350   67351   67350   67351   67351       0   67353   67354   67355
   67354   67355   67355       0   67357   67358   67359   67358   67359   67359
       0   67361   67362   67363   67362   67363   67363       0   67365   67366
   67367   67366   67367   67367       0   67369   67370   67371   67370   67371
   67371       0   67373   67374   67375   67374   67375   67375       0   67377
   67378   67379   67378   67379   67379       0   67381   67382   67383   67382
   67383   67383       0   67385   67386   67387   67386   67387   67387       0
   67389   67390   67391   67390   67391   67391       0   67393   67394   67395
   67394   67395   67395       0   67397   67398   67399   67398   67399   67399
       0   67401   67402   67403   67402   67403   67403       0   67405   67406
   67407   67406   67407   67407       0   67409   67410   67411   67410   67411
   67411       0   67413   67414   67415   67414   67415   67415       0   67417
   67418   67419   67418   67419   67419       0   67421   67422   67423   67422
   67423   67423       0   67425   67426   67427   67426   67427   67427       0
   67429   67430   67431   67430   67431   67431       0   67433   67434   67435
   67434   67435   67435       0   67437   67438   67439   67438   67439   67439
       0   67441   67442   67443   67442   67443   67443       0   67445   67446
   67447   67446   67447   67447       0   67449   67450   67451   67450   67451
   67451       0   67453   67454   67455   67454   67455   67455       0   67457
   67458   67459   67458   67459   67459       0   67461   67462   67463   67462
   67463   67463       0   67465   67466   67467   67466   67467   67467       0
   67469   67470   67471   67470   67471   67471       0   67473   67474   67475
   67474   67475   67475       0   67477   67478   67479   67478   67479   67479
       0   67481   67482   67483   67482   67483   67483       0   67485   67486
   67487   67486   67487   67487       0   67489   67490   67491   67490   67491
   67491       0   67493   67494   67495   67494   67495   67495       0   67497
   67498   67499   67498   67499   67499       0   67501   67502   67503   67502
   67503   67503       0   67505   67506   67507   67506   67507   67507       0
   67509   67510   67511   67510   67511   67511       0   67513   67514   67515
   67514   67515   67515       0   67517   67518   67519   67518   67519   67519
       0   67521   67522   67523   67522   67523   67523       0   67525   67526
   67527   67526   67527   67527       0   67529   67530   67531   67530   67531
   67531       0   67533   67534   67535   67534   67535   67535       0   67537
   67538   67539   67538   67539   67539       0   67541   67542   67543   67542
   67543   67543       0   67545   67546   67547   67546   67547   67547       0
   67549   67550   67551   67550   67551   67551       0   67553   67554   67555
   67554   67555   67555       0   67557   67558   67559   67558   67559   67559
       0   67561   67562   67563   67562   67563   67563       0   67565   67566
   67567   67566   67567   67567       0   67569   67570   67571   67570   67571
   67571       0   67573   67574   67575   67574   67575   67575       0   67577
   67578   67579   67578   67579   67579       0   67581   67582   67583   67582
   67583   67583       0   67585   67586   67587   67586   67587   67587       0
   67589   67590   67591   67590   67591   67591       0   67593   67594   67595
   67594   67595   67595       0   67597   67598   67599   67598   67599   67599
       0   67601   67602   67603   67602   67603   67603       0   67605   67606
   67607   67606   67607   67607       0   67609   67610   67611   67610   67611
   67611       0   67613   67614   67615   67614   67615   67615       0   67617
   67618   67619   67618   67619   67619       0   67621   67622   67623   67622
   67623   67623       0   67625   67626   67627   67626   67627   67627       0
   67629   67630   67631   67630   67631   67631       0   67633   67634   67635
   67634   67635   67635       0   67637   67638   67639   67638   67639   67639
       0   67641   67642   67643   67642   67643   67643       0   67645   67646
   67647   67646   67647   67647       0   67649   67650   67651   67650   67651
   67651       0   67653   67654   67655   67654   67655   67655       0   67657
   67658   67659   67658   67659   67659       0   67661   67662   67663   67662
   67663   67663       0   67665   67666   67667   67666   67667   67667       0
   67669   67670   67671   67670   67671   67671       0   67673   67674   67675
   67674   67675   67675       0   67677   67678   67679   67678   67679   67679
       0   67681   67682   67683   67682   67683   67683       0   67685   67686
   67687   67686   67687   67687       0   67689   67690   67691   67690   67691
   67691       0   67693   67694   67695   67694   67695   67695       0   67697
   67698   67699   67698   67699   67699       0   67701   67702   67703   67702
   67703   67703       0   67705   67706   67707   67706   67707   67707       0
   67709   67710   67711   67710   67711   67711       0   67713   67714   67715
   67714   67715   67715       0   67717   67718   67719   67718   67719   67719
       0   67721   67722   67723   67722   67723   67723       0   67725   67726
   67727   67726   67727   67727       0   67729   67730   67731   67730   67731
   67731       0   67733   67734   67735   67734   67735   67735       0   67737
   67738   67739   67738   67739   67739       0   67741   67742   67743   67742
   67743   67743       0   67745   67746   67747   67746   67747   67747       0
   67749   67750   67751   67750   67751   67751       0   67753   67754   67755
   67754   67755   67755       0   67757   67758   67759   67758   67759   67759
       0   67761   67762   67763   67762   67763   67763       0   67765   67766
   67767   67766   67767   67767       0   67769   67770   67771   67770   67771
   67771       0   67773   67774   67775   67774   67775   67775       0   67777
   67778   67779   67778   67779   67779       0   67781   67782   67783   67782
   67783   67783       0   67785   67786   67787   67786   67787   67787       0
   67789   67790   67791   67790   67791   67791       0   67793   67794   67795
   67794   67795   67795       0   67797   67798   67799   67798   67799   67799
       0   67801   67802   67803   67802   67803   67803       0   67805   67806
   67807   67806   67807   67807       0   67809   67810   67811   67810   67811
   67811       0   67813   67814   67815   67814   67815   67815       0   67817
   67818   67819   67818   67819   67819       0   67821   67822   67823   67822
   67823   67823       0   67825   67826   67827   67826   67827   67827       0
   67829   67830   67831   67830   67831   67831       0   67833   67834   67835
   67834   67835   67835       0   67837   67838   67839   67838   67839   67839
       0   67841   67842   67843   67842   67843   67843       0   67845   67846
   67847   67846   67847   67847       0   67849   67850   67851   67850   67851
   67851       0   67853   67854   67855   67854   67855   67855       0   67857
   67858   67859   67858   67859   67859       0   67861   67862   67863   67862
   67863   67863       0   67865   67866   67867   67866   67867   67867       0
   67869   67870   67871   67870   67871   67871       0   67873   67874   67875
   67874   67875   67875       0   67877   67878   67879   67878   67879   67879
       0   67881   67882   67883   67882   67883   67883       0   67885   67886
   67887   67886   67887   67887       0   67889   67890   67891   67890   67891
   67891       0   67893   67894   67895   67894   67895   67895       0   67897
   67898   67899   67898   67899   67899       0   67901   67902   67903   67902
   67903   67903       0   67905   67906   67907   67906   67907   67907       0
   67909   67910   67911   67910   67911   67911       0   67913   67914   67915
   67914   67915   67915       0   67917   67918   67919   67918   67919   67919
       0   67921   67922   67923   67922   67923   67923       0   67925   67926
   67927   67926   67927   67927       0   67929   67930   67931   67930   67931
   67931       0   67933   67934   67935   67934   67935   67935       0   67937
   67938   67939   67938   67939   67939       0   67941   67942   67943   67942
   67943   67943       0   67945   67946   67947   67946   67947   67947       0
   67949   67950   67951   67950   67951   67951       0   67953   67954   67955
   67954   67955   67955       0   67957   67958   67959   67958   67959   67959
       0   67961   67962   67963   67962   67963   67963       0   67965   67966
   67967   67966   67967   67967       0   67969   67970   67971   67970   67971
   67971       0   67973   67974   67975   67974   67975   67975       0   67977
   67978   67979   67978   67979   67979       0   67981   67982   67983   67982
   67983   67983       0   67985   67986   67987   67986   67987   67987       0
   67989   67990   67991   67990   67991   67991       0   67993   67994   67995
   67994   67995   67995       0   67997   67998   67999   67998   67999   67999
       0   68001   68002   68003   68002   68003   68003       0   68005   68006
   68007   68006   68007   68007       0   68009   68010   68011   68010   68011
   68011       0   68013   68014   68015   68014   68015   68015       0   68017
   68018   68019   68018   68019   68019       0   68021   68022   68023   68022
   68023   68023       0   68025   68026   68027   68026   68027   68027       0
   68029   68030   68031   68030   68031   68031       0   68033   68034   68035
   68034   68035   68035       0   68037   68038   68039   68038   68039   68039
       0   68041   68042   68043   68042   68043   68043       0   68045   68046
   68047   68046   68047   68047       0   68049   68050   68051   68050   68051
   68051       0   68053   68054   68055   68054   68055   68055       0   68057
   68058   68059   68058   68059   68059       0   68061   68062   68063   68062
   68063   68063       0   68065   68066   68067   68066   68067   68067       0
   68069   68070   68071   68070   68071   68071       0   68073   68074   68075
   68074   68075   68075       0   68077   68078   68079   68078   68079   68079
       0   68081   68082   68083   68082   68083   68083       0   68085   68086
   68087   68086   68087   68087       0   68089   68090   68091   68090   68091
   68091       0   68093   68094   68095   68094   68095   68095       0   68097
   68098   68099   68098   68099   68099       0   68101   68102   68103   68102
   68103   68103       0   68105   68106   68107   68106   68107   68107       0
   68109   68110   68111   68110   68111   68111       0   68113   68114   68115
   68114   68115   68115       0   68117   68118   68119   68118   68119   68119
       0   68121   68122   68123   68122   68123   68123       0   68125   68126
   68127   68126   68127   68127       0   68129   68130   68131   68130   68131
   68131       0   68133   68134   68135   68134   68135   68135       0   68137
   68138   68139   68138   68139   68139       0   68141   68142   68143   68142
   68143   68143       0   68145   68146   68147   68146   68147   68147       0
   68149   68150   68151   68150   68151   68151       0   68153   68154   68155
   68154   68155   68155       0   68157   68158   68159   68158   68159   68159
       0   68161   68162   68163   68162   68163   68163       0   68165   68166
   68167   68166   68167   68167       0   68169   68170   68171   68170   68171
   68171       0   68173   68174   68175   68174   68175   68175       0   68177
   68178   68179   68178   68179   68179       0   68181   68182   68183   68182
   68183   68183       0   68185   68186   68187   68186   68187   68187       0
   68189   68190   68191   68190   68191   68191       0   68193   68194   68195
   68194   68195   68195       0   68197   68198   68199   68198   68199   68199
       0   68201   68202   68203   68202   68203   68203       0   68205   68206
   68207   68206   68207   68207       0   68209   68210   68211   68210   68211
   68211       0   68213   68214   68215   68214   68215   68215       0   68217
   68218   68219   68218   68219   68219       0   68221   68222   68223   68222
   68223   68223       0   68225   68226   68227   68226   68227   68227       0
   68229   68230   68231   68230   68231   68231       0   68233   68234   68235
   68234   68235   68235       0   68237   68238   68239   68238   68239   68239
       0   68241   68242   68243   68242   68243   68243       0   68245   68246
   68247   68246   68247   68247       0   68249   68250   68251   68250   68251
   68251       0   68253   68254   68255   68254   68255   68255       0   68257
   68258   68259   68258   68259   68259       0   68261   68262   68263   68262
   68263   68263       0   68265   68266   68267   68266   68267   68267       0
   68269   68270   68271   68270   68271   68271       0   68273   68274   68275
   68274   68275   68275       0   68277   68278   68279   68278   68279   68279
       0   68281   68282   68283   68282   68283   68283       0   68285   68286
   68287   68286   68287   68287       0   68289   68290   68291   68290   68291
   68291       0   68293   68294   68295   68294   68295   68295       0   68297
   68298   68299   68298   68299   68299       0   68301   68302   68303   68302
   68303   68303       0   68305   68306   68307   68306   68307   68307       0
   68309   68310   68311   68310   68311   68311       0   68313   68314   68315
   68314   68315   68315       0   68317   68318   68319   68318   68319   68319
       0   68321   68322   68323   68322   68323   68323       0   68325   68326
   68327   68326   68327   68327       0   68329   68330   68331   68330   68331
   68331       0   68333   68334   68335   68334   68335   68335       0   68337
   68338   68339   68338   68339   68339       0   68341   68342   68343   68342
   68343   68343       0   68345   68346   68347   68346   68347   68347       0
   68349   68350   68351   68350   68351   68351       0   68353   68354   68355
   68354   68355   68355       0   68357   68358   68359   68358   68359   68359
       0   68361   68362   68363   68362   68363   68363       0   68365   68366
   68367   68366   68367   68367       0   68369   68370   68371   68370   68371
   68371       0   68373   68374   68375   68374   68375   68375       0   68377
   68378   68379   68378   68379   68379       0   68381   68382   68383   68382
   68383   68383       0   68385   68386   68387   68386   68387   68387       0
   68389   68390   68391   68390   68391   68391       0   68393   68394   68395
   68394   68395   68395       0   68397   68398   68399   68398   68399   68399
       0   68401   68402   68403   68402   68403   68403       0   68405   68406
   68407   68406   68407   68407       0   68409   68410   68411   68410   68411
   68411       0   68413   68414   68415   68414   68415   68415       0   68417
   68418   68419   68418   68419   68419       0   68421   68422   68423   68422
   68423   68423       0   68425   68426   68427   68426   68427   68427       0
   68429   68430   68431   68430   68431   68431       0   68433   68434   68435
   68434   68435   68435       0   68437   68438   68439   68438   68439   68439
       0   68441   68442   68443   68442   68443   68443       0   68445   68446
   68447   68446   68447   68447       0   68449   68450   68451   68450   68451
   68451       0   68453   68454   68455   68454   68455   68455       0   68457
   68458   68459   68458   68459   68459       0   68461   68462   68463   68462
   68463   68463       0   68465   68466   68467   68466   68467   68467       0
   68469   68470   68471   68470   68471   68471       0   68473   68474   68475
   68474   68475   68475       0   68477   68478   68479   68478   68479   68479
       0   68481   68482   68483   68482   68483   68483       0   68485   68486
   68487   68486   68487   68487       0   68489   68490   68491   68490   68491
   68491       0   68493   68494   68495   68494   68495   68495       0   68497
   68498   68499   68498   68499   68499       0   68501   68502   68503   68502
   68503   68503       0   68505   68506   68507   68506   68507   68507       0
   68509   68510   68511   68510   68511   68511       0   68513   68514   68515
   68514   68515   68515       0   68517   68518   68519   68518   68519   68519
       0   68521   68522   68523   68522   68523   68523       0   68525   68526
   68527   68526   68527   68527       0   68529   68530   68531   68530   68531
   68531       0   68533   68534   68535   68534   68535   68535       0   68537
   68538   68539   68538   68539   68539       0   68541   68542   68543   68542
   68543   68543       0   68545   68546   68547   68546   68547   68547       0
   68549   68550   68551   68550   68551   68551       0   68553   68554   68555
   68554   68555   68555       0   68557   68558   68559   68558   68559   68559
       0   68561   68562   68563   68562   68563   68563       0   68565   68566
   68567   68566   68567   68567       0   68569   68570   68571   68570   68571
   68571       0   68573   68574   68575   68574   68575   68575       0   68577
   68578   68579   68578   68579   68579       0   68581   68582   68583   68582
   68583   68583       0   68585   68586   68587   68586   68587   68587       0
   68589   68590   68591   68590   68591   68591       0   68593   68594   68595
   68594   68595   68595       0   68597   68598   68599   68598   68599   68599
       0   68601   68602   68603   68602   68603   68603       0   68605   68606
   68607   68606   68607   68607       0   68609   68610   68611   68610   68611
   68611       0   68613   68614   68615   68614   68615   68615       0   68617
   68618   68619   68618   68619   68619       0   68621   68622   68623   68622
   68623   68623       0   68625   68626   68627   68626   68627   68627       0
   68629   68630   68631   68630   68631   68631       0   68633   68634   68635
   68634   68635   68635       0   68637   68638   68639   68638   68639   68639
       0   68641   68642   68643   68642   68643   68643       0   68645   68646
   68647   68646   68647   68647       0   68649   68650   68651   68650   68651
   68651       0   68653   68654   68655   68654   68655   68655       0   68657
   68658   68659   68658   68659   68659       0   68661   68662   68663   68662
   68663   68663       0   68665   68666   68667   68666   68667   68667       0
   68669   68670   68671   68670   68671   68671       0   68673   68674   68675
   68674   68675   68675       0   68677   68678   68679   68678   68679   68679
       0   68681   68682   68683   68682   68683   68683       0   68685   68686
   68687   68686   68687   68687       0   68689   68690   68691   68690   68691
   68691       0   68693   68694   68695   68694   68695   68695       0   68697
   68698   68699   68698   68699   68699       0   68701   68702   68703   68702
   68703   68703       0   68705   68706   68707   68706   68707   68707       0
   68709   68710   68711   68710   68711   68711       0   68713   68714   68715
   68714   68715   68715       0   68717   68718   68719   68718   68719   68719
       0   68721   68722   68723   68722   68723   68723       0   68725   68726
   68727   68726   68727   68727       0   68729   68730   68731   68730   68731
   68731       0   68733   68734   68735   68734   68735   68735       0   68737
   68738   68739   68738   68739   68739       0   68741   68742   68743   68742
   68743   68743       0   68745   68746   68747   68746   68747   68747       0
   68749   68750   68751   68750   68751   68751       0   68753   68754   68755
   68754   68755   68755       0   68757   68758   68759   68758   68759   68759
       0   68761   68762   68763   68762   68763   68763       0   68765   68766
   68767   68766   68767   68767       0   68769   68770   68771   68770   68771
   68771       0   68773   68774   68775   68774   68775   68775       0   68777
   68778   68779   68778   68779   68779       0   68781   68782   68783   68782
   68783   68783       0   68785   68786   68787   68786   68787   68787       0
   68789   68790   68791   68790   68791   68791       0   68793   68794   68795
   68794   68795   68795       0   68797   68798   68799   68798   68799   68799
       0   68801   68802   68803   68802   68803   68803       0   68805   68806
   68807   68806   68807   68807       0   68809   68810   68811   68810   68811
   68811       0   68813   68814   68815   68814   68815   68815       0   68817
   68818   68819   68818   68819   68819       0   68821   68822   68823   68822
   68823   68823       0   68825   68826   68827   68826   68827   68827       0
   68829   68830   68831   68830   68831   68831       0   68833   68834   68835
   68834   68835   68835       0   68837   68838   68839   68838   68839   68839
       0   68841   68842   68843   68842   68843   68843       0   68845   68846
   68847   68846   68847   68847       0   68849   68850   68851   68850   68851
   68851       0   68853   68854   68855   68854   68855   68855       0   68857
   68858   68859   68858   68859   68859       0   68861   68862   68863   68862
   68863   68863       0   68865   68866   68867   68866   68867   68867       0
   68869   68870   68871   68870   68871   68871       0   68873   68874   68875
   68874   68875   68875       0   68877   68878   68879   68878   68879   68879
       0   68881   68882   68883   68882   68883   68883       0   68885   68886
   68887   68886   68887   68887       0   68889   68890   68891   68890   68891
   68891       0   68893   68894   68895   68894   68895   68895       0   68897
   68898   68899   68898   68899   68899       0   68901   68902   68903   68902
   68903   68903       0   68905   68906   68907   68906   68907   68907       0
   68909   68910   68911   68910   68911   68911       0   68913   68914   68915
   68914   68915   68915       0   68917   68918   68919   68918   68919   68919
       0   68921   68922   68923   68922   68923   68923       0   68925   68926
   68927   68926   68927   68927       0   68929   68930   68931   68930   68931
   68931       0   68933   68934   68935   68934   68935   68935       0   68937
   68938   68939   68938   68939   68939       0   68941   68942   68943   68942
   68943   68943       0   68945   68946   68947   68946   68947   68947       0
   68949   68950   68951   68950   68951   68951       0   68953   68954   68955
   68954   68955   68955       0   68957   68958   68959   68958   68959   68959
       0   68961   68962   68963   68962   68963   68963       0   68965   68966
   68967   68966   68967   68967       0   68969   68970   68971   68970   68971
   68971       0   68973   68974   68975   68974   68975   68975       0   68977
   68978   68979   68978   68979   68979       0   68981   68982   68983   68982
   68983   68983       0   68985   68986   68987   68986   68987   68987       0
   68989   68990   68991   68990   68991   68991       0   68993   68994   68995
   68994   68995   68995       0   68997   68998   68999   68998   68999   68999
       0   69001   69002   69003   69002   69003   69003       0   69005   69006
   69007   69006   69007   69007       0   69009   69010   69011   69010   69011
   69011       0   69013   69014   69015   69014   69015   69015       0   69017
   69018   69019   69018   69019   69019       0   69021   69022   69023   69022
   69023   69023       0   69025   69026   69027   69026   69027   69027       0
   69029   69030   69031   69030   69031   69031       0   69033   69034   69035
   69034   69035   69035       0   69037   69038   69039   69038   69039   69039
       0   69041   69042   69043   69042   69043   69043       0   69045   69046
   69047   69046   69047   69047       0   69049   69050   69051   69050   69051
   69051       0   69053   69054   69055   69054   69055   69055       0   69057
   69058   69059   69058   69059   69059       0   69061   69062   69063   69062
   69063   69063       0   69065   69066   69067   69066   69067   69067       0
   69069   69070   69071   69070   69071   69071       0   69073   69074   69075
   69074   69075   69075       0   69077   69078   69079   69078   69079   69079
       0   69081   69082   69083   69082   69083   69083       0   69085   69086
   69087   69086   69087   69087       0   69089   69090   69091   69090   69091
   69091       0   69093   69094   69095   69094   69095   69095       0   69097
   69098   69099   69098   69099   69099       0   69101   69102   69103   69102
   69103   69103       0   69105   69106   69107   69106   69107   69107       0
   69109   69110   69111   69110   69111   69111       0   69113   69114   69115
   69114   69115   69115       0   69117   69118   69119   69118   69119   69119
       0   69121   69122   69123   69122   69123   69123       0   69125   69126
   69127   69126   69127   69127       0   69129   69130   69131   69130   69131
   69131       0   69133   69134   69135   69134   69135   69135       0   69137
   69138   69139   69138   69139   69139       0   69141   69142   69143   69142
   69143   69143       0   69145   69146   69147   69146   69147   69147       0
   69149   69150   69151   69150   69151   69151       0   69153   69154   69155
   69154   69155   69155       0   69157   69158   69159   69158   69159   69159
       0   69161   69162   69163   69162   69163   69163       0   69165   69166
   69167   69166   69167   69167       0   69169   69170   69171   69170   69171
   69171       0   69173   69174   69175   69174   69175   69175       0   69177
   69178   69179   69178   69179   69179       0   69181   69182   69183   69182
   69183   69183       0   69185   69186   69187   69186   69187   69187       0
   69189   69190   69191   69190   69191   69191       0   69193   69194   69195
   69194   69195   69195       0   69197   69198   69199   69198   69199   69199
       0   69201   69202   69203   69202   69203   69203       0   69205   69206
   69207   69206   69207   69207       0   69209   69210   69211   69210   69211
   69211       0   69213   69214   69215   69214   69215   69215       0   69217
   69218   69219   69218   69219   69219       0   69221   69222   69223   69222
   69223   69223       0   69225   69226   69227   69226   69227   69227       0
   69229   69230   69231   69230   69231   69231       0   69233   69234   69235
   69234   69235   69235       0   69237   69238   69239   69238   69239   69239
       0   69241   69242   69243   69242   69243   69243       0   69245   69246
   69247   69246   69247   69247       0   69249   69250   69251   69250   69251
   69251       0   69253   69254   69255   69254   69255   69255       0   69257
   69258   69259   69258   69259   69259       0   69261   69262   69263   69262
   69263   69263       0   69265   69266   69267   69266   69267   69267       0
   69269   69270   69271   69270   69271   69271       0   69273   69274   69275
   69274   69275   69275       0   69277   69278   69279   69278   69279   69279
       0   69281   69282   69283   69282   69283   69283       0   69285   69286
   69287   69286   69287   69287       0   69289   69290   69291   69290   69291
   69291       0   69293   69294   69295   69294   69295   69295       0   69297
   69298   69299   69298   69299   69299       0   69301   69302   69303   69302
   69303   69303       0   69305   69306   69307   69306   69307   69307       0
   69309   69310   69311   69310   69311   69311       0   69313   69314   69315
   69314   69315   69315       0   69317   69318   69319   69318   69319   69319
       0   69321   69322   69323   69322   69323   69323       0   69325   69326
   69327   69326   69327   69327       0   69329   69330   69331   69330   69331
   69331       0   69333   69334   69335   69334   69335   69335       0   69337
   69338   69339   69338   69339   69339       0   69341   69342   69343   69342
   69343   69343       0   69345   69346   69347   69346   69347   69347       0
   69349   69350   69351   69350   69351   69351       0   69353   69354   69355
   69354   69355   69355       0   69357   69358   69359   69358   69359   69359
       0   69361   69362   69363   69362   69363   69363       0   69365   69366
   69367   69366   69367   69367       0   69369   69370   69371   69370   69371
   69371       0   69373   69374   69375   69374   69375   69375       0   69377
   69378   69379   69378   69379   69379       0   69381   69382   69383   69382
   69383   69383       0   69385   69386   69387   69386   69387   69387       0
   69389   69390   69391   69390   69391   69391       0   69393   69394   69395
   69394   69395   69395       0   69397   69398   69399   69398   69399   69399
       0   69401   69402   69403   69402   69403   69403       0   69405   69406
   69407   69406   69407   69407       0   69409   69410   69411   69410   69411
   69411       0   69413   69414   69415   69414   69415   69415       0   69417
   69418   69419   69418   69419   69419       0   69421   69422   69423   69422
   69423   69423       0   69425   69426   69427   69426   69427   69427       0
   69429   69430   69431   69430   69431   69431       0   69433   69434   69435
   69434   69435   69435       0   69437   69438   69439   69438   69439   69439
       0   69441   69442   69443   69442   69443   69443       0   69445   69446
   69447   69446   69447   69447       0   69449   69450   69451   69450   69451
   69451       0   69453   69454   69455   69454   69455   69455       0   69457
   69458   69459   69458   69459   69459       0   69461   69462   69463   69462
   69463   69463       0   69465   69466   69467   69466   69467   69467       0
   69469   69470   69471   69470   69471   69471       0   69473   69474   69475
   69474   69475   69475       0   69477   69478   69479   69478   69479   69479
       0   69481   69482   69483   69482   69483   69483       0   69485   69486
   69487   69486   69487   69487       0   69489   69490   69491   69490   69491
   69491       0   69493   69494   69495   69494   69495   69495       0   69497
   69498   69499   69498   69499   69499       0   69501   69502   69503   69502
   69503   69503       0   69505   69506   69507   69506   69507   69507       0
   69509   69510   69511   69510   69511   69511       0   69513   69514   69515
   69514   69515   69515       0   69517   69518   69519   69518   69519   69519
       0   69521   69522   69523   69522   69523   69523       0   69525   69526
   69527   69526   69527   69527       0   69529   69530   69531   69530   69531
   69531       0   69533   69534   69535   69534   69535   69535       0   69537
   69538   69539   69538   69539   69539       0   69541   69542   69543   69542
   69543   69543       0   69545   69546   69547   69546   69547   69547       0
   69549   69550   69551   69550   69551   69551       0   69553   69554   69555
   69554   69555   69555       0   69557   69558   69559   69558   69559   69559
       0   69561   69562   69563   69562   69563   69563       0   69565   69566
   69567   69566   69567   69567       0   69569   69570   69571   69570   69571
   69571       0   69573   69574   69575   69574   69575   69575       0   69577
   69578   69579   69578   69579   69579       0   69581   69582   69583   69582
   69583   69583       0   69585   69586   69587   69586   69587   69587       0
   69589   69590   69591   69590   69591   69591       0   69593   69594   69595
   69594   69595   69595       0   69597   69598   69599   69598   69599   69599
       0   69601   69602   69603   69602   69603   69603       0   69605   69606
   69607   69606   69607   69607       0   69609   69610   69611   69610   69611
   69611       0   69613   69614   69615   69614   69615   69615       0   69617
   69618   69619   69618   69619   69619       0   69621   69622   69623   69622
   69623   69623       0   69625   69626   69627   69626   69627   69627       0
   69629   69630   69631   69630   69631   69631       0   69633   69634   69635
   69634   69635   69635       0   69637   69638   69639   69638   69639   69639
       0   69641   69642   69643   69642   69643   69643       0   69645   69646
   69647   69646   69647   69647       0   69649   69650   69651   69650   69651
   69651       0   69653   69654   69655   69654   69655   69655       0   69657
   69658   69659   69658   69659   69659       0   69661   69662   69663   69662
   69663   69663       0   69665   69666   69667   69666   69667   69667       0
   69669   69670   69671   69670   69671   69671       0   69673   69674   69675
   69674   69675   69675       0   69677   69678   69679   69678   69679   69679
       0   69681   69682   69683   69682   69683   69683       0   69685   69686
   69687   69686   69687   69687       0   69689   69690   69691   69690   69691
   69691       0   69693   69694   69695   69694   69695   69695       0   69697
   69698   69699   69698   69699   69699       0   69701   69702   69703   69702
   69703   69703       0   69705   69706   69707   69706   69707   69707       0
   69709   69710   69711   69710   69711   69711       0   69713   69714   69715
   69714   69715   69715       0   69717   69718   69719   69718   69719   69719
       0   69721   69722   69723   69722   69723   69723       0   69725   69726
   69727   69726   69727   69727       0   69729   69730   69731   69730   69731
   69731       0   69733   69734   69735   69734   69735   69735       0   69737
   69738   69739   69738   69739   69739       0   69741   69742   69743   69742
   69743   69743       0   69745   69746   69747   69746   69747   69747       0
   69749   69750   69751   69750   69751   69751       0   69753   69754   69755
   69754   69755   69755       0   69757   69758   69759   69758   69759   69759
       0   69761   69762   69763   69762   69763   69763       0   69765   69766
   69767   69766   69767   69767       0   69769   69770   69771   69770   69771
   69771       0   69773   69774   69775   69774   69775   69775       0   69777
   69778   69779   69778   69779   69779       0   69781   69782   69783   69782
   69783   69783       0   69785   69786   69787   69786   69787   69787       0
   69789   69790   69791   69790   69791   69791       0   69793   69794   69795
   69794   69795   69795       0   69797   69798   69799   69798   69799   69799
       0   69801   69802   69803   69802   69803   69803       0   69805   69806
   69807   69806   69807   69807       0   69809   69810   69811   69810   69811
   69811       0   69813   69814   69815   69814   69815   69815       0   69817
   69818   69819   69818   69819   69819       0   69821   69822   69823   69822
   69823   69823       0   69825   69826   69827   69826   69827   69827       0
   69829   69830   69831   69830   69831   69831       0   69833   69834   69835
   69834   69835   69835       0   69837   69838   69839   69838   69839   69839
       0   69841   69842   69843   69842   69843   69843       0   69845   69846
   69847   69846   69847   69847       0   69849   69850   69851   69850   69851
   69851       0   69853   69854   69855   69854   69855   69855       0   69857
   69858   69859   69858   69859   69859       0   69861   69862   69863   69862
   69863   69863       0   69865   69866   69867   69866   69867   69867       0
   69869   69870   69871   69870   69871   69871       0   69873   69874   69875
   69874   69875   69875       0   69877   69878   69879   69878   69879   69879
       0   69881   69882   69883   69882   69883   69883       0   69885   69886
   69887   69886   69887   69887       0   69889   69890   69891   69890   69891
   69891       0   69893   69894   69895   69894   69895   69895       0   69897
   69898   69899   69898   69899   69899       0   69901   69902   69903   69902
   69903   69903       0   69905   69906   69907   69906   69907   69907       0
   69909   69910   69911   69910   69911   69911       0   69913   69914   69915
   69914   69915   69915       0   69917   69918   69919   69918   69919   69919
       0   69921   69922   69923   69922   69923   69923       0   69925   69926
   69927   69926   69927   69927       0   69929   69930   69931   69930   69931
   69931       0   69933   69934   69935   69934   69935   69935       0   69937
   69938   69939   69938   69939   69939       0   69941   69942   69943   69942
   69943   69943       0   69945   69946   69947   69946   69947   69947       0
   69949   69950   69951   69950   69951   69951       0   69953   69954   69955
   69954   69955   69955       0   69957   69958   69959   69958   69959   69959
       0   69961   69962   69963   69962   69963   69963       0   69965   69966
   69967   69966   69967   69967       0   69969   69970   69971   69970   69971
   69971       0   69973   69974   69975   69974   69975   69975       0   69977
   69978   69979   69978   69979   69979       0   69981   69982   69983   69982
   69983   69983       0   69985   69986   69987   69986   69987   69987       0
   69989   69990   69991   69990   69991   69991       0   69993   69994   69995
   69994   69995   69995       0   69997   69998   69999   69998   69999   69999
       0   70001   70002   70003   70002   70003   70003       0   70005   70006
   70007   70006   70007   70007       0   70009   70010   70011   70010   70011
   70011       0   70013   70014   70015   70014   70015   70015       0   70017
   70018   70019   70018   70019   70019       0   70021   70022   70023   70022
   70023   70023       0   70025   70026   70027   70026   70027   70027       0
   70029   70030   70031   70030   70031   70031       0   70033   70034   70035
   70034   70035   70035       0   70037   70038   70039   70038   70039   70039
       0   70041   70042   70043   70042   70043   70043       0   70045   70046
   70047   70046   70047   70047       0   70049   70050   70051   70050   70051
   70051       0   70053   70054   70055   70054   70055   70055       0   70057
   70058   70059   70058   70059   70059       0   70061   70062   70063   70062
   70063   70063       0   70065   70066   70067   70066   70067   70067       0
   70069   70070   70071   70070   70071   70071       0   70073   70074   70075
   70074   70075   70075       0   70077   70078   70079   70078   70079   70079
       0   70081   70082   70083   70082   70083   70083       0   70085   70086
   70087   70086   70087   70087       0   70089   70090   70091   70090   70091
   70091       0   70093   70094   70095   70094   70095   70095       0   70097
   70098   70099   70098   70099   70099       0   70101   70102   70103   70102
   70103   70103       0   70105   70106   70107   70106   70107   70107       0
   70109   70110   70111   70110   70111   70111       0   70113   70114   70115
   70114   70115   70115       0   70117   70118   70119   70118   70119   70119
       0   70121   70122   70123   70122   70123   70123       0   70125   70126
   70127   70126   70127   70127       0   70129   70130   70131   70130   70131
   70131       0   70133   70134   70135   70134   70135   70135       0   70137
   70138   70139   70138   70139   70139       0   70141   70142   70143   70142
   70143   70143       0   70145   70146   70147   70146   70147   70147       0
   70149   70150   70151   70150   70151   70151       0   70153   70154   70155
   70154   70155   70155       0   70157   70158   70159   70158   70159   70159
       0   70161   70162   70163   70162   70163   70163       0   70165   70166
   70167   70166   70167   70167       0   70169   70170   70171   70170   70171
   70171       0   70173   70174   70175   70174   70175   70175       0   70177
   70178   70179   70178   70179   70179       0   70181   70182   70183   70182
   70183   70183       0   70185   70186   70187   70186   70187   70187       0
   70189   70190   70191   70190   70191   70191       0   70193   70194   70195
   70194   70195   70195       0   70197   70198   70199   70198   70199   70199
       0   70201   70202   70203   70202   70203   70203       0   70205   70206
   70207   70206   70207   70207       0   70209   70210   70211   70210   70211
   70211       0   70213   70214   70215   70214   70215   70215       0   70217
   70218   70219   70218   70219   70219       0   70221   70222   70223   70222
   70223   70223       0   70225   70226   70227   70226   70227   70227       0
   70229   70230   70231   70230   70231   70231       0   70233   70234   70235
   70234   70235   70235       0   70237   70238   70239   70238   70239   70239
       0   70241   70242   70243   70242   70243   70243       0   70245   70246
   70247   70246   70247   70247       0   70249   70250   70251   70250   70251
   70251       0   70253   70254   70255   70254   70255   70255       0   70257
   70258   70259   70258   70259   70259       0   70261   70262   70263   70262
   70263   70263       0   70265   70266   70267   70266   70267   70267       0
   70269   70270   70271   70270   70271   70271       0   70273   70274   70275
   70274   70275   70275       0   70277   70278   70279   70278   70279   70279
       0   70281   70282   70283   70282   70283   70283       0   70285   70286
   70287   70286   70287   70287       0   70289   70290   70291   70290   70291
   70291       0   70293   70294   70295   70294   70295   70295       0   70297
   70298   70299   70298   70299   70299       0   70301   70302   70303   70302
   70303   70303       0   70305   70306   70307   70306   70307   70307       0
   70309   70310   70311   70310   70311   70311       0   70313   70314   70315
   70314   70315   70315       0   70317   70318   70319   70318   70319   70319
       0   70321   70322   70323   70322   70323   70323       0   70325   70326
   70327   70326   70327   70327       0   70329   70330   70331   70330   70331
   70331       0   70333   70334   70335   70334   70335   70335       0   70337
   70338   70339   70338   70339   70339       0   70341   70342   70343   70342
   70343   70343       0   70345   70346   70347   70346   70347   70347       0
   70349   70350   70351   70350   70351   70351       0   70353   70354   70355
   70354   70355   70355       0   70357   70358   70359   70358   70359   70359
       0   70361   70362   70363   70362   70363   70363       0   70365   70366
   70367   70366   70367   70367       0   70369   70370   70371   70370   70371
   70371       0   70373   70374   70375   70374   70375   70375       0   70377
   70378   70379   70378   70379   70379       0   70381   70382   70383   70382
   70383   70383       0   70385   70386   70387   70386   70387   70387       0
   70389   70390   70391   70390   70391   70391       0   70393   70394   70395
   70394   70395   70395       0   70397   70398   70399   70398   70399   70399
       0   70401   70402   70403   70402   70403   70403       0   70405   70406
   70407   70406   70407   70407       0   70409   70410   70411   70410   70411
   70411       0   70413   70414   70415   70414   70415   70415       0   70417
   70418   70419   70418   70419   70419       0   70421   70422   70423   70422
   70423   70423       0   70425   70426   70427   70426   70427   70427       0
   70429   70430   70431   70430   70431   70431       0   70433   70434   70435
   70434   70435   70435       0   70437   70438   70439   70438   70439   70439
       0   70441   70442   70443   70442   70443   70443       0   70445   70446
   70447   70446   70447   70447       0   70449   70450   70451   70450   70451
   70451       0   70453   70454   70455   70454   70455   70455       0   70457
   70458   70459   70458   70459   70459       0   70461   70462   70463   70462
   70463   70463       0   70465   70466   70467   70466   70467   70467       0
   70469   70470   70471   70470   70471   70471       0   70473   70474   70475
   70474   70475   70475       0   70477   70478   70479   70478   70479   70479
       0   70481   70482   70483   70482   70483   70483       0   70485   70486
   70487   70486   70487   70487       0   70489   70490   70491   70490   70491
   70491       0   70493   70494   70495   70494   70495   70495       0   70497
   70498   70499   70498   70499   70499       0   70501   70502   70503   70502
   70503   70503       0   70505   70506   70507   70506   70507   70507       0
   70509   70510   70511   70510   70511   70511       0   70513   70514   70515
   70514   70515   70515       0   70517   70518   70519   70518   70519   70519
       0   70521   70522   70523   70522   70523   70523       0   70525   70526
   70527   70526   70527   70527       0   70529   70530   70531   70530   70531
   70531       0   70533   70534   70535   70534   70535   70535       0   70537
   70538   70539   70538   70539   70539       0   70541   70542   70543   70542
   70543   70543       0   70545   70546   70547   70546   70547   70547       0
   70549   70550   70551   70550   70551   70551       0   70553   70554   70555
   70554   70555   70555       0   70557   70558   70559   70558   70559   70559
       0   70561   70562   70563   70562   70563   70563       0   70565   70566
   70567   70566   70567   70567       0   70569   70570   70571   70570   70571
   70571       0   70573   70574   70575   70574   70575   70575       0   70577
   70578   70579   70578   70579   70579       0   70581   70582   70583   70582
   70583   70583       0   70585   70586   70587   70586   70587   70587       0
   70589   70590   70591   70590   70591   70591       0   70593   70594   70595
   70594   70595   70595       0   70597   70598   70599   70598   70599   70599
       0   70601   70602   70603   70602   70603   70603       0   70605   70606
   70607   70606   70607   70607       0   70609   70610   70611   70610   70611
   70611       0   70613   70614   70615   70614   70615   70615       0   70617
   70618   70619   70618   70619   70619       0   70621   70622   70623   70622
   70623   70623       0   70625   70626   70627   70626   70627   70627       0
   70629   70630   70631   70630   70631   70631       0   70633   70634   70635
   70634   70635   70635       0   70637   70638   70639   70638   70639   70639
       0   70641   70642   70643   70642   70643   70643       0   70645   70646
   70647   70646   70647   70647       0   70649   70650   70651   70650   70651
   70651       0   70653   70654   70655   70654   70655   70655       0   70657
   70658   70659   70658   70659   70659       0   70661   70662   70663   70662
   70663   70663       0   70665   70666   70667   70666   70667   70667       0
   70669   70670   70671   70670   70671   70671       0   70673   70674   70675
   70674   70675   70675       0   70677   70678   70679   70678   70679   70679
       0   70681   70682   70683   70682   70683   70683       0   70685   70686
   70687   70686   70687   70687       0   70689   70690   70691   70690   70691
   70691       0   70693   70694   70695   70694   70695   70695       0   70697
   70698   70699   70698   70699   70699       0   70701   70702   70703   70702
   70703   70703       0   70705   70706   70707   70706   70707   70707       0
   70709   70710   70711   70710   70711   70711       0   70713   70714   70715
   70714   70715   70715       0   70717   70718   70719   70718   70719   70719
       0   70721   70722   70723   70722   70723   70723       0   70725   70726
   70727   70726   70727   70727       0   70729   70730   70731   70730   70731
   70731       0   70733   70734   70735   70734   70735   70735       0   70737
   70738   70739   70738   70739   70739       0   70741   70742   70743   70742
   70743   70743       0   70745   70746   70747   70746   70747   70747       0
   70749   70750   70751   70750   70751   70751       0   70753   70754   70755
   70754   70755   70755       0   70757   70758   70759   70758   70759   70759
       0   70761   70762   70763   70762   70763   70763       0   70765   70766
   70767   70766   70767   70767       0   70769   70770   70771   70770   70771
   70771       0   70773   70774   70775   70774   70775   70775       0   70777
   70778   70779   70778   70779   70779       0   70781   70782   70783   70782
   70783   70783       0   70785   70786   70787   70786   70787   70787       0
   70789   70790   70791   70790   70791   70791       0   70793   70794   70795
   70794   70795   70795       0   70797   70798   70799   70798   70799   70799
       0   70801   70802   70803   70802   70803   70803       0   70805   70806
   70807   70806   70807   70807       0   70809   70810   70811   70810   70811
   70811       0   70813   70814   70815   70814   70815   70815       0   70817
   70818   70819   70818   70819   70819       0   70821   70822   70823   70822
   70823   70823       0   70825   70826   70827   70826   70827   70827       0
   70829   70830   70831   70830   70831   70831       0   70833   70834   70835
   70834   70835   70835       0   70837   70838   70839   70838   70839   70839
       0   70841   70842   70843   70842   70843   70843       0   70845   70846
   70847   70846   70847   70847       0   70849   70850   70851   70850   70851
   70851       0   70853   70854   70855   70854   70855   70855       0   70857
   70858   70859   70858   70859   70859       0   70861   70862   70863   70862
   70863   70863       0   70865   70866   70867   70866   70867   70867       0
   70869   70870   70871   70870   70871   70871       0   70873   70874   70875
   70874   70875   70875       0   70877   70878   70879   70878   70879   70879
       0   70881   70882   70883   70882   70883   70883       0   70885   70886
   70887   70886   70887   70887       0   70889   70890   70891   70890   70891
   70891       0   70893   70894   70895   70894   70895   70895       0   70897
   70898   70899   70898   70899   70899       0   70901   70902   70903   70902
   70903   70903       0   70905   70906   70907   70906   70907   70907       0
   70909   70910   70911   70910   70911   70911       0   70913   70914   70915
   70914   70915   70915       0   70917   70918   70919   70918   70919   70919
       0   70921   70922   70923   70922   70923   70923       0   70925   70926
   70927   70926   70927   70927       0   70929   70930   70931   70930   70931
   70931       0   70933   70934   70935   70934   70935   70935       0   70937
   70938   70939   70938   70939   70939       0   70941   70942   70943   70942
   70943   70943       0   70945   70946   70947   70946   70947   70947       0
   70949   70950   70951   70950   70951   70951       0   70953   70954   70955
   70954   70955   70955       0   70957   70958   70959   70958   70959   70959
       0   70961   70962   70963   70962   70963   70963       0   70965   70966
   70967   70966   70967   70967       0   70969   70970   70971   70970   70971
   70971       0   70973   70974   70975   70974   70975   70975       0   70977
   70978   70979   70978   70979   70979       0   70981   70982   70983   70982
   70983   70983       0   70985   70986   70987   70986   70987   70987       0
   70989   70990   70991   70990   70991   70991       0   70993   70994   70995
   70994   70995   70995       0   70997   70998   70999   70998   70999   70999
       0   71001   71002   71003   71002   71003   71003       0   71005   71006
   71007   71006   71007   71007       0   71009   71010   71011   71010   71011
   71011       0   71013   71014   71015   71014   71015   71015       0   71017
   71018   71019   71018   71019   71019       0   71021   71022   71023   71022
   71023   71023       0   71025   71026   71027   71026   71027   71027       0
   71029   71030   71031   71030   71031   71031       0   71033   71034   71035
   71034   71035   71035       0   71037   71038   71039   71038   71039   71039
       0   71041   71042   71043   71042   71043   71043       0   71045   71046
   71047   71046   71047   71047       0   71049   71050   71051   71050   71051
   71051       0   71053   71054   71055   71054   71055   71055       0   71057
   71058   71059   71058   71059   71059       0   71061   71062   71063   71062
   71063   71063       0   71065   71066   71067   71066   71067   71067       0
   71069   71070   71071   71070   71071   71071       0   71073   71074   71075
   71074   71075   71075       0   71077   71078   71079   71078   71079   71079
       0   71081   71082   71083   71082   71083   71083       0   71085   71086
   71087   71086   71087   71087       0   71089   71090   71091   71090   71091
   71091       0   71093   71094   71095   71094   71095   71095       0   71097
   71098   71099   71098   71099   71099       0   71101   71102   71103   71102
   71103   71103       0   71105   71106   71107   71106   71107   71107       0
   71109   71110   71111   71110   71111   71111       0   71113   71114   71115
   71114   71115   71115       0   71117   71118   71119   71118   71119   71119
       0   71121   71122   71123   71122   71123   71123       0   71125   71126
   71127   71126   71127   71127       0   71129   71130   71131   71130   71131
   71131       0   71133   71134   71135   71134   71135   71135       0   71137
   71138   71139   71138   71139   71139       0   71141   71142   71143   71142
   71143   71143       0   71145   71146   71147   71146   71147   71147       0
   71149   71150   71151   71150   71151   71151       0   71153   71154   71155
   71154   71155   71155       0   71157   71158   71159   71158   71159   71159
       0   71161   71162   71163   71162   71163   71163       0   71165   71166
   71167   71166   71167   71167       0   71169   71170   71171   71170   71171
   71171       0   71173   71174   71175   71174   71175   71175       0   71177
   71178   71179   71178   71179   71179       0   71181   71182   71183   71182
   71183   71183       0   71185   71186   71187   71186   71187   71187       0
   71189   71190   71191   71190   71191   71191       0   71193   71194   71195
   71194   71195   71195       0   71197   71198   71199   71198   71199   71199
       0   71201   71202   71203   71202   71203   71203       0   71205   71206
   71207   71206   71207   71207       0   71209   71210   71211   71210   71211
   71211       0   71213   71214   71215   71214   71215   71215       0   71217
   71218   71219   71218   71219   71219       0   71221   71222   71223   71222
   71223   71223       0   71225   71226   71227   71226   71227   71227       0
   71229   71230   71231   71230   71231   71231       0   71233   71234   71235
   71234   71235   71235       0   71237   71238   71239   71238   71239   71239
       0   71241   71242   71243   71242   71243   71243       0   71245   71246
   71247   71246   71247   71247       0   71249   71250   71251   71250   71251
   71251       0   71253   71254   71255   71254   71255   71255       0   71257
   71258   71259   71258   71259   71259       0   71261   71262   71263   71262
   71263   71263       0   71265   71266   71267   71266   71267   71267       0
   71269   71270   71271   71270   71271   71271       0   71273   71274   71275
   71274   71275   71275       0   71277   71278   71279   71278   71279   71279
       0   71281   71282   71283   71282   71283   71283       0   71285   71286
   71287   71286   71287   71287       0   71289   71290   71291   71290   71291
   71291       0   71293   71294   71295   71294   71295   71295       0   71297
   71298   71299   71298   71299   71299       0   71301   71302   71303   71302
   71303   71303       0   71305   71306   71307   71306   71307   71307       0
   71309   71310   71311   71310   71311   71311       0   71313   71314   71315
   71314   71315   71315       0   71317   71318   71319   71318   71319   71319
       0   71321   71322   71323   71322   71323   71323       0   71325   71326
   71327   71326   71327   71327       0   71329   71330   71331   71330   71331
   71331       0   71333   71334   71335   71334   71335   71335       0   71337
   71338   71339   71338   71339   71339       0   71341   71342   71343   71342
   71343   71343       0   71345   71346   71347   71346   71347   71347       0
   71349   71350   71351   71350   71351   71351       0   71353   71354   71355
   71354   71355   71355       0   71357   71358   71359   71358   71359   71359
       0   71361   71362   71363   71362   71363   71363       0   71365   71366
   71367   71366   71367   71367       0   71369   71370   71371   71370   71371
   71371       0   71373   71374   71375   71374   71375   71375       0   71377
   71378   71379   71378   71379   71379       0   71381   71382   71383   71382
   71383   71383       0   71385   71386   71387   71386   71387   71387       0
   71389   71390   71391   71390   71391   71391       0   71393   71394   71395
   71394   71395   71395       0   71397   71398   71399   71398   71399   71399
       0   71401   71402   71403   71402   71403   71403       0   71405   71406
   71407   71406   71407   71407       0   71409   71410   71411   71410   71411
   71411       0   71413   71414   71415   71414   71415   71415       0   71417
   71418   71419   71418   71419   71419       0   71421   71422   71423   71422
   71423   71423       0   71425   71426   71427   71426   71427   71427       0
   71429   71430   71431   71430   71431   71431       0   71433   71434   71435
   71434   71435   71435       0   71437   71438   71439   71438   71439   71439
       0   71441   71442   71443   71442   71443   71443       0   71445   71446
   71447   71446   71447   71447       0   71449   71450   71451   71450   71451
   71451       0   71453   71454   71455   71454   71455   71455       0   71457
   71458   71459   71458   71459   71459       0   71461   71462   71463   71462
   71463   71463       0   71465   71466   71467   71466   71467   71467       0
   71469   71470   71471   71470   71471   71471       0   71473   71474   71475
   71474   71475   71475       0   71477   71478   71479   71478   71479   71479
       0   71481   71482   71483   71482   71483   71483       0   71485   71486
   71487   71486   71487   71487       0   71489   71490   71491   71490   71491
   71491       0   71493   71494   71495   71494   71495   71495       0   71497
   71498   71499   71498   71499   71499       0   71501   71502   71503   71502
   71503   71503       0   71505   71506   71507   71506   71507   71507       0
   71509   71510   71511   71510   71511   71511       0   71513   71514   71515
   71514   71515   71515       0   71517   71518   71519   71518   71519   71519
       0   71521   71522   71523   71522   71523   71523       0   71525   71526
   71527   71526   71527   71527       0   71529   71530   71531   71530   71531
   71531       0   71533   71534   71535   71534   71535   71535       0   71537
   71538   71539   71538   71539   71539       0   71541   71542   71543   71542
   71543   71543       0   71545   71546   71547   71546   71547   71547       0
   71549   71550   71551   71550   71551   71551       0   71553   71554   71555
   71554   71555   71555       0   71557   71558   71559   71558   71559   71559
       0   71561   71562   71563   71562   71563   71563       0   71565   71566
   71567   71566   71567   71567       0   71569   71570   71571   71570   71571
   71571       0   71573   71574   71575   71574   71575   71575       0   71577
   71578   71579   71578   71579   71579       0   71581   71582   71583   71582
   71583   71583       0   71585   71586   71587   71586   71587   71587       0
   71589   71590   71591   71590   71591   71591       0   71593   71594   71595
   71594   71595   71595       0   71597   71598   71599   71598   71599   71599
       0   71601   71602   71603   71602   71603   71603       0   71605   71606
   71607   71606   71607   71607       0   71609   71610   71611   71610   71611
   71611       0   71613   71614   71615   71614   71615   71615       0   71617
   71618   71619   71618   71619   71619       0   71621   71622   71623   71622
   71623   71623       0   71625   71626   71627   71626   71627   71627       0
   71629   71630   71631   71630   71631   71631       0   71633   71634   71635
   71634   71635   71635       0   71637   71638   71639   71638   71639   71639
       0   71641   71642   71643   71642   71643   71643       0   71645   71646
   71647   71646   71647   71647       0   71649   71650   71651   71650   71651
   71651       0   71653   71654   71655   71654   71655   71655       0   71657
   71658   71659   71658   71659   71659       0   71661   71662   71663   71662
   71663   71663       0   71665   71666   71667   71666   71667   71667       0
   71669   71670   71671   71670   71671   71671       0   71673   71674   71675
   71674   71675   71675       0   71677   71678   71679   71678   71679   71679
       0   71681   71682   71683   71682   71683   71683       0   71685   71686
   71687   71686   71687   71687       0   71689   71690   71691   71690   71691
   71691       0   71693   71694   71695   71694   71695   71695       0   71697
   71698   71699   71698   71699   71699       0   71701   71702   71703   71702
   71703   71703       0   71705   71706   71707   71706   71707   71707       0
   71709   71710   71711   71710   71711   71711       0   71713   71714   71715
   71714   71715   71715       0   71717   71718   71719   71718   71719   71719
       0   71721   71722   71723   71722   71723   71723       0   71725   71726
   71727   71726   71727   71727       0   71729   71730   71731   71730   71731
   71731       0   71733   71734   71735   71734   71735   71735       0   71737
   71738   71739   71738   71739   71739       0   71741   71742   71743   71742
   71743   71743       0   71745   71746   71747   71746   71747   71747       0
   71749   71750   71751   71750   71751   71751       0   71753   71754   71755
   71754   71755   71755       0   71757   71758   71759   71758   71759   71759
       0   71761   71762   71763   71762   71763   71763       0   71765   71766
   71767   71766   71767   71767       0   71769   71770   71771   71770   71771
   71771       0   71773   71774   71775   71774   71775   71775       0   71777
   71778   71779   71778   71779   71779       0   71781   71782   71783   71782
   71783   71783       0   71785   71786   71787   71786   71787   71787       0
   71789   71790   71791   71790   71791   71791       0   71793   71794   71795
   71794   71795   71795       0   71797   71798   71799   71798   71799   71799
       0   71801   71802   71803   71802   71803   71803       0   71805   71806
   71807   71806   71807   71807       0   71809   71810   71811   71810   71811
   71811       0   71813   71814   71815   71814   71815   71815       0   71817
   71818   71819   71818   71819   71819       0   71821   71822   71823   71822
   71823   71823       0   71825   71826   71827   71826   71827   71827       0
   71829   71830   71831   71830   71831   71831       0   71833   71834   71835
   71834   71835   71835       0   71837   71838   71839   71838   71839   71839
       0   71841   71842   71843   71842   71843   71843       0   71845   71846
   71847   71846   71847   71847       0   71849   71850   71851   71850   71851
   71851       0   71853   71854   71855   71854   71855   71855       0   71857
   71858   71859   71858   71859   71859       0   71861   71862   71863   71862
   71863   71863       0   71865   71866   71867   71866   71867   71867       0
   71869   71870   71871   71870   71871   71871       0   71873   71874   71875
   71874   71875   71875       0   71877   71878   71879   71878   71879   71879
       0   71881   71882   71883   71882   71883   71883       0   71885   71886
   71887   71886   71887   71887       0   71889   71890   71891   71890   71891
   71891       0   71893   71894   71895   71894   71895   71895       0   71897
   71898   71899   71898   71899   71899       0   71901   71902   71903   71902
   71903   71903       0   71905   71906   71907   71906   71907   71907       0
   71909   71910   71911   71910   71911   71911       0   71913   71914   71915
   71914   71915   71915       0   71917   71918   71919   71918   71919   71919
       0   71921   71922   71923   71922   71923   71923       0   71925   71926
   71927   71926   71927   71927       0   71929   71930   71931   71930   71931
   71931       0   71933   71934   71935   71934   71935   71935       0   71937
   71938   71939   71938   71939   71939       0   71941   71942   71943   71942
   71943   71943       0   71945   71946   71947   71946   71947   71947       0
   71949   71950   71951   71950   71951   71951       0   71953   71954   71955
   71954   71955   71955       0   71957   71958   71959   71958   71959   71959
       0   71961   71962   71963   71962   71963   71963       0   71965   71966
   71967   71966   71967   71967       0   71969   71970   71971   71970   71971
   71971       0   71973   71974   71975   71974   71975   71975       0   71977
   71978   71979   71978   71979   71979       0   71981   71982   71983   71982
   71983   71983       0   71985   71986   71987   71986   71987   71987       0
   71989   71990   71991   71990   71991   71991       0   71993   71994   71995
   71994   71995   71995       0   71997   71998   71999   71998   71999   71999
       0   72001   72002   72003   72002   72003   72003       0   72005   72006
   72007   72006   72007   72007       0   72009   72010   72011   72010   72011
   72011       0   72013   72014   72015   72014   72015   72015       0   72017
   72018   72019   72018   72019   72019       0   72021   72022   72023   72022
   72023   72023       0   72025   72026   72027   72026   72027   72027       0
   72029   72030   72031   72030   72031   72031       0   72033   72034   72035
   72034   72035   72035       0   72037   72038   72039   72038   72039   72039
       0   72041   72042   72043   72042   72043   72043       0   72045   72046
   72047   72046   72047   72047       0   72049   72050   72051   72050   72051
   72051       0   72053   72054   72055   72054   72055   72055       0   72057
   72058   72059   72058   72059   72059       0   72061   72062   72063   72062
   72063   72063       0   72065   72066   72067   72066   72067   72067       0
   72069   72070   72071   72070   72071   72071       0   72073   72074   72075
   72074   72075   72075       0   72077   72078   72079   72078   72079   72079
       0   72081   72082   72083   72082   72083   72083       0   72085   72086
   72087   72086   72087   72087       0   72089   72090   72091   72090   72091
   72091       0   72093   72094   72095   72094   72095   72095       0   72097
   72098   72099   72098   72099   72099       0   72101   72102   72103   72102
   72103   72103       0   72105   72106   72107   72106   72107   72107       0
   72109   72110   72111   72110   72111   72111       0   72113   72114   72115
   72114   72115   72115       0   72117   72118   72119   72118   72119   72119
       0   72121   72122   72123   72122   72123   72123       0   72125   72126
   72127   72126   72127   72127       0   72129   72130   72131   72130   72131
   72131       0   72133   72134   72135   72134   72135   72135       0   72137
   72138   72139   72138   72139   72139       0   72141   72142   72143   72142
   72143   72143       0   72145   72146   72147   72146   72147   72147       0
   72149   72150   72151   72150   72151   72151       0   72153   72154   72155
   72154   72155   72155       0   72157   72158   72159   72158   72159   72159
       0   72161   72162   72163   72162   72163   72163       0   72165   72166
   72167   72166   72167   72167       0   72169   72170   72171   72170   72171
   72171       0   72173   72174   72175   72174   72175   72175       0   72177
   72178   72179   72178   72179   72179       0   72181   72182   72183   72182
   72183   72183       0   72185   72186   72187   72186   72187   72187       0
   72189   72190   72191   72190   72191   72191       0   72193   72194   72195
   72194   72195   72195       0   72197   72198   72199   72198   72199   72199
       0   72201   72202   72203   72202   72203   72203       0   72205   72206
   72207   72206   72207   72207       0   72209   72210   72211   72210   72211
   72211       0   72213   72214   72215   72214   72215   72215       0   72217
   72218   72219   72218   72219   72219       0   72221   72222   72223   72222
   72223   72223       0   72225   72226   72227   72226   72227   72227       0
   72229   72230   72231   72230   72231   72231       0   72233   72234   72235
   72234   72235   72235       0   72237   72238   72239   72238   72239   72239
       0   72241   72242   72243   72242   72243   72243       0   72245   72246
   72247   72246   72247   72247       0   72249   72250   72251   72250   72251
   72251       0   72253   72254   72255   72254   72255   72255       0   72257
   72258   72259   72258   72259   72259       0   72261   72262   72263   72262
   72263   72263       0   72265   72266   72267   72266   72267   72267       0
   72269   72270   72271   72270   72271   72271       0   72273   72274   72275
   72274   72275   72275       0   72277   72278   72279   72278   72279   72279
       0   72281   72282   72283   72282   72283   72283       0   72285   72286
   72287   72286   72287   72287       0   72289   72290   72291   72290   72291
   72291       0   72293   72294   72295   72294   72295   72295       0   72297
   72298   72299   72298   72299   72299       0   72301   72302   72303   72302
   72303   72303       0   72305   72306   72307   72306   72307   72307       0
   72309   72310   72311   72310   72311   72311       0   72313   72314   72315
   72314   72315   72315       0   72317   72318   72319   72318   72319   72319
       0   72321   72322   72323   72322   72323   72323       0   72325   72326
   72327   72326   72327   72327       0   72329   72330   72331   72330   72331
   72331       0   72333   72334   72335   72334   72335   72335       0   72337
   72338   72339   72338   72339   72339       0   72341   72342   72343   72342
   72343   72343       0   72345   72346   72347   72346   72347   72347       0
   72349   72350   72351   72350   72351   72351       0   72353   72354   72355
   72354   72355   72355       0   72357   72358   72359   72358   72359   72359
       0   72361   72362   72363   72362   72363   72363       0   72365   72366
   72367   72366   72367   72367       0   72369   72370   72371   72370   72371
   72371       0   72373   72374   72375   72374   72375   72375       0   72377
   72378   72379   72378   72379   72379       0   72381   72382   72383   72382
   72383   72383       0   72385   72386   72387   72386   72387   72387       0
   72389   72390   72391   72390   72391   72391       0   72393   72394   72395
   72394   72395   72395       0   72397   72398   72399   72398   72399   72399
       0   72401   72402   72403   72402   72403   72403       0   72405   72406
   72407   72406   72407   72407       0   72409   72410   72411   72410   72411
   72411       0   72413   72414   72415   72414   72415   72415       0   72417
   72418   72419   72418   72419   72419       0   72421   72422   72423   72422
   72423   72423       0   72425   72426   72427   72426   72427   72427       0
   72429   72430   72431   72430   72431   72431       0   72433   72434   72435
   72434   72435   72435       0   72437   72438   72439   72438   72439   72439
       0   72441   72442   72443   72442   72443   72443       0   72445   72446
   72447   72446   72447   72447       0   72449   72450   72451   72450   72451
   72451       0   72453   72454   72455   72454   72455   72455       0   72457
   72458   72459   72458   72459   72459       0   72461   72462   72463   72462
   72463   72463       0   72465   72466   72467   72466   72467   72467       0
   72469   72470   72471   72470   72471   72471       0   72473   72474   72475
   72474   72475   72475       0   72477   72478   72479   72478   72479   72479
       0   72481   72482   72483   72482   72483   72483       0   72485   72486
   72487   72486   72487   72487       0   72489   72490   72491   72490   72491
   72491       0   72493   72494   72495   72494   72495   72495       0   72497
   72498   72499   72498   72499   72499       0   72501   72502   72503   72502
   72503   72503       0   72505   72506   72507   72506   72507   72507       0
   72509   72510   72511   72510   72511   72511       0   72513   72514   72515
   72514   72515   72515       0   72517   72518   72519   72518   72519   72519
       0   72521   72522   72523   72522   72523   72523       0   72525   72526
   72527   72526   72527   72527       0   72529   72530   72531   72530   72531
   72531       0   72533   72534   72535   72534   72535   72535       0   72537
   72538   72539   72538   72539   72539       0   72541   72542   72543   72542
   72543   72543       0   72545   72546   72547   72546   72547   72547       0
   72549   72550   72551   72550   72551   72551       0   72553   72554   72555
   72554   72555   72555       0   72557   72558   72559   72558   72559   72559
       0   72561   72562   72563   72562   72563   72563       0   72565   72566
   72567   72566   72567   72567       0   72569   72570   72571   72570   72571
   72571       0   72573   72574   72575   72574   72575   72575       0   72577
   72578   72579   72578   72579   72579       0   72581   72582   72583   72582
   72583   72583       0   72585   72586   72587   72586   72587   72587       0
   72589   72590   72591   72590   72591   72591       0   72593   72594   72595
   72594   72595   72595       0   72597   72598   72599   72598   72599   72599
       0   72601   72602   72603   72602   72603   72603       0   72605   72606
   72607   72606   72607   72607       0   72609   72610   72611   72610   72611
   72611       0   72613   72614   72615   72614   72615   72615       0   72617
   72618   72619   72618   72619   72619       0   72621   72622   72623   72622
   72623   72623       0   72625   72626   72627   72626   72627   72627       0
   72629   72630   72631   72630   72631   72631       0   72633   72634   72635
   72634   72635   72635       0   72637   72638   72639   72638   72639   72639
       0   72641   72642   72643   72642   72643   72643       0   72645   72646
   72647   72646   72647   72647       0   72649   72650   72651   72650   72651
   72651       0   72653   72654   72655   72654   72655   72655       0   72657
   72658   72659   72658   72659   72659       0   72661   72662   72663   72662
   72663   72663       0   72665   72666   72667   72666   72667   72667       0
   72669   72670   72671   72670   72671   72671       0   72673   72674   72675
   72674   72675   72675       0   72677   72678   72679   72678   72679   72679
       0   72681   72682   72683   72682   72683   72683       0   72685   72686
   72687   72686   72687   72687       0   72689   72690   72691   72690   72691
   72691       0   72693   72694   72695   72694   72695   72695       0   72697
   72698   72699   72698   72699   72699       0   72701   72702   72703   72702
   72703   72703       0   72705   72706   72707   72706   72707   72707       0
   72709   72710   72711   72710   72711   72711       0   72713   72714   72715
   72714   72715   72715       0   72717   72718   72719   72718   72719   72719
       0   72721   72722   72723   72722   72723   72723       0   72725   72726
   72727   72726   72727   72727       0   72729   72730   72731   72730   72731
   72731       0   72733   72734   72735   72734   72735   72735       0   72737
   72738   72739   72738   72739   72739       0   72741   72742   72743   72742
   72743   72743       0   72745   72746   72747   72746   72747   72747       0
   72749   72750   72751   72750   72751   72751       0   72753   72754   72755
   72754   72755   72755       0   72757   72758   72759   72758   72759   72759
       0   72761   72762   72763   72762   72763   72763       0   72765   72766
   72767   72766   72767   72767       0   72769   72770   72771   72770   72771
   72771       0   72773   72774   72775   72774   72775   72775       0   72777
   72778   72779   72778   72779   72779       0   72781   72782   72783   72782
   72783   72783       0   72785   72786   72787   72786   72787   72787       0
   72789   72790   72791   72790   72791   72791       0   72793   72794   72795
   72794   72795   72795       0   72797   72798   72799   72798   72799   72799
       0   72801   72802   72803   72802   72803   72803       0   72805   72806
   72807   72806   72807   72807       0   72809   72810   72811   72810   72811
   72811       0   72813   72814   72815   72814   72815   72815       0   72817
   72818   72819   72818   72819   72819       0   72821   72822   72823   72822
   72823   72823       0   72825   72826   72827   72826   72827   72827       0
   72829   72830   72831   72830   72831   72831       0   72833   72834   72835
   72834   72835   72835       0   72837   72838   72839   72838   72839   72839
       0   72841   72842   72843   72842   72843   72843       0   72845   72846
   72847   72846   72847   72847       0   72849   72850   72851   72850   72851
   72851       0   72853   72854   72855   72854   72855   72855       0   72857
   72858   72859   72858   72859   72859       0   72861   72862   72863   72862
   72863   72863       0   72865   72866   72867   72866   72867   72867       0
   72869   72870   72871   72870   72871   72871       0   72873   72874   72875
   72874   72875   72875       0   72877   72878   72879   72878   72879   72879
       0   72881   72882   72883   72882   72883   72883       0   72885   72886
   72887   72886   72887   72887       0   72889   72890   72891   72890   72891
   72891       0   72893   72894   72895   72894   72895   72895       0   72897
   72898   72899   72898   72899   72899       0   72901   72902   72903   72902
   72903   72903       0   72905   72906   72907   72906   72907   72907       0
   72909   72910   72911   72910   72911   72911       0   72913   72914   72915
   72914   72915   72915       0   72917   72918   72919   72918   72919   72919
       0   72921   72922   72923   72922   72923   72923       0   72925   72926
   72927   72926   72927   72927       0   72929   72930   72931   72930   72931
   72931       0   72933   72934   72935   72934   72935   72935       0   72937
   72938   72939   72938   72939   72939       0   72941   72942   72943   72942
   72943   72943       0   72945   72946   72947   72946   72947   72947       0
   72949   72950   72951   72950   72951   72951       0   72953   72954   72955
   72954   72955   72955       0   72957   72958   72959   72958   72959   72959
       0   72961   72962   72963   72962   72963   72963       0   72965   72966
   72967   72966   72967   72967       0   72969   72970   72971   72970   72971
   72971       0   72973   72974   72975   72974   72975   72975       0   72977
   72978   72979   72978   72979   72979       0   72981   72982   72983   72982
   72983   72983       0   72985   72986   72987   72986   72987   72987       0
   72989   72990   72991   72990   72991   72991       0   72993   72994   72995
   72994   72995   72995       0   72997   72998   72999   72998   72999   72999
       0   73001   73002   73003   73002   73003   73003       0   73005   73006
   73007   73006   73007   73007       0   73009   73010   73011   73010   73011
   73011       0   73013   73014   73015   73014   73015   73015       0   73017
   73018   73019   73018   73019   73019       0   73021   73022   73023   73022
   73023   73023       0   73025   73026   73027   73026   73027   73027       0
   73029   73030   73031   73030   73031   73031       0   73033   73034   73035
   73034   73035   73035       0   73037   73038   73039   73038   73039   73039
       0   73041   73042   73043   73042   73043   73043       0   73045   73046
   73047   73046   73047   73047       0   73049   73050   73051   73050   73051
   73051       0   73053   73054   73055   73054   73055   73055       0   73057
   73058   73059   73058   73059   73059       0   73061   73062   73063   73062
   73063   73063       0   73065   73066   73067   73066   73067   73067       0
   73069   73070   73071   73070   73071   73071       0   73073   73074   73075
   73074   73075   73075       0   73077   73078   73079   73078   73079   73079
       0   73081   73082   73083   73082   73083   73083       0   73085   73086
   73087   73086   73087   73087       0   73089   73090   73091   73090   73091
   73091       0   73093   73094   73095   73094   73095   73095       0   73097
   73098   73099   73098   73099   73099       0   73101   73102   73103   73102
   73103   73103       0   73105   73106   73107   73106   73107   73107       0
   73109   73110   73111   73110   73111   73111       0   73113   73114   73115
   73114   73115   73115       0   73117   73118   73119   73118   73119   73119
       0   73121   73122   73123   73122   73123   73123       0   73125   73126
   73127   73126   73127   73127       0   73129   73130   73131   73130   73131
   73131       0   73133   73134   73135   73134   73135   73135       0   73137
   73138   73139   73138   73139   73139       0   73141   73142   73143   73142
   73143   73143       0   73145   73146   73147   73146   73147   73147       0
   73149   73150   73151   73150   73151   73151       0   73153   73154   73155
   73154   73155   73155       0   73157   73158   73159   73158   73159   73159
       0   73161   73162   73163   73162   73163   73163       0   73165   73166
   73167   73166   73167   73167       0   73169   73170   73171   73170   73171
   73171       0   73173   73174   73175   73174   73175   73175       0   73177
   73178   73179   73178   73179   73179       0   73181   73182   73183   73182
   73183   73183       0   73185   73186   73187   73186   73187   73187       0
   73189   73190   73191   73190   73191   73191       0   73193   73194   73195
   73194   73195   73195       0   73197   73198   73199   73198   73199   73199
       0   73201   73202   73203   73202   73203   73203       0   73205   73206
   73207   73206   73207   73207       0   73209   73210   73211   73210   73211
   73211       0   73213   73214   73215   73214   73215   73215       0   73217
   73218   73219   73218   73219   73219       0   73221   73222   73223   73222
   73223   73223       0   73225   73226   73227   73226   73227   73227       0
   73229   73230   73231   73230   73231   73231       0   73233   73234   73235
   73234   73235   73235       0   73237   73238   73239   73238   73239   73239
       0   73241   73242   73243   73242   73243   73243       0   73245   73246
   73247   73246   73247   73247       0   73249   73250   73251   73250   73251
   73251       0   73253   73254   73255   73254   73255   73255       0   73257
   73258   73259   73258   73259   73259       0   73261   73262   73263   73262
   73263   73263       0   73265   73266   73267   73266   73267   73267       0
   73269   73270   73271   73270   73271   73271       0   73273   73274   73275
   73274   73275   73275       0   73277   73278   73279   73278   73279   73279
       0   73281   73282   73283   73282   73283   73283       0   73285   73286
   73287   73286   73287   73287       0   73289   73290   73291   73290   73291
   73291       0   73293   73294   73295   73294   73295   73295       0   73297
   73298   73299   73298   73299   73299       0   73301   73302   73303   73302
   73303   73303       0   73305   73306   73307   73306   73307   73307       0
   73309   73310   73311   73310   73311   73311       0   73313   73314   73315
   73314   73315   73315       0   73317   73318   73319   73318   73319   73319
       0   73321   73322   73323   73322   73323   73323       0   73325   73326
   73327   73326   73327   73327       0   73329   73330   73331   73330   73331
   73331       0   73333   73334   73335   73334   73335   73335       0   73337
   73338   73339   73338   73339   73339       0   73341   73342   73343   73342
   73343   73343       0   73345   73346   73347   73346   73347   73347       0
   73349   73350   73351   73350   73351   73351       0   73353   73354   73355
   73354   73355   73355       0   73357   73358   73359   73358   73359   73359
       0   73361   73362   73363   73362   73363   73363       0   73365   73366
   73367   73366   73367   73367       0   73369   73370   73371   73370   73371
   73371       0   73373   73374   73375   73374   73375   73375       0   73377
   73378   73379   73378   73379   73379       0   73381   73382   73383   73382
   73383   73383       0   73385   73386   73387   73386   73387   73387       0
   73389   73390   73391   73390   73391   73391       0   73393   73394   73395
   73394   73395   73395       0   73397   73398   73399   73398   73399   73399
       0   73401   73402   73403   73402   73403   73403       0   73405   73406
   73407   73406   73407   73407       0   73409   73410   73411   73410   73411
   73411       0   73413   73414   73415   73414   73415   73415       0   73417
   73418   73419   73418   73419   73419       0   73421   73422   73423   73422
   73423   73423       0   73425   73426   73427   73426   73427   73427       0
   73429   73430   73431   73430   73431   73431       0   73433   73434   73435
   73434   73435   73435       0   73437   73438   73439   73438   73439   73439
       0   73441   73442   73443   73442   73443   73443       0   73445   73446
   73447   73446   73447   73447       0   73449   73450   73451   73450   73451
   73451       0   73453   73454   73455   73454   73455   73455       0   73457
   73458   73459   73458   73459   73459       0   73461   73462   73463   73462
   73463   73463       0   73465   73466   73467   73466   73467   73467       0
   73469   73470   73471   73470   73471   73471       0   73473   73474   73475
   73474   73475   73475       0   73477   73478   73479   73478   73479   73479
       0   73481   73482   73483   73482   73483   73483       0   73485   73486
   73487   73486   73487   73487       0   73489   73490   73491   73490   73491
   73491       0   73493   73494   73495   73494   73495   73495       0   73497
   73498   73499   73498   73499   73499       0   73501   73502   73503   73502
   73503   73503       0   73505   73506   73507   73506   73507   73507       0
   73509   73510   73511   73510   73511   73511       0   73513   73514   73515
   73514   73515   73515       0   73517   73518   73519   73518   73519   73519
       0   73521   73522   73523   73522   73523   73523       0   73525   73526
   73527   73526   73527   73527       0   73529   73530   73531   73530   73531
   73531       0   73533   73534   73535   73534   73535   73535       0   73537
   73538   73539   73538   73539   73539       0   73541   73542   73543   73542
   73543   73543       0   73545   73546   73547   73546   73547   73547       0
   73549   73550   73551   73550   73551   73551       0   73553   73554   73555
   73554   73555   73555       0   73557   73558   73559   73558   73559   73559
       0   73561   73562   73563   73562   73563   73563       0   73565   73566
   73567   73566   73567   73567       0   73569   73570   73571   73570   73571
   73571       0   73573   73574   73575   73574   73575   73575       0   73577
   73578   73579   73578   73579   73579       0   73581   73582   73583   73582
   73583   73583       0   73585   73586   73587   73586   73587   73587       0
   73589   73590   73591   73590   73591   73591       0   73593   73594   73595
   73594   73595   73595       0   73597   73598   73599   73598   73599   73599
       0   73601   73602   73603   73602   73603   73603       0   73605   73606
   73607   73606   73607   73607       0   73609   73610   73611   73610   73611
   73611       0   73613   73614   73615   73614   73615   73615       0   73617
   73618   73619   73618   73619   73619       0   73621   73622   73623   73622
   73623   73623       0   73625   73626   73627   73626   73627   73627       0
   73629   73630   73631   73630   73631   73631       0   73633   73634   73635
   73634   73635   73635       0   73637   73638   73639   73638   73639   73639
       0   73641   73642   73643   73642   73643   73643       0   73645   73646
   73647   73646   73647   73647       0   73649   73650   73651   73650   73651
   73651       0   73653   73654   73655   73654   73655   73655       0   73657
   73658   73659   73658   73659   73659       0   73661   73662   73663   73662
   73663   73663       0   73665   73666   73667   73666   73667   73667       0
   73669   73670   73671   73670   73671   73671       0   73673   73674   73675
   73674   73675   73675       0   73677   73678   73679   73678   73679   73679
       0   73681   73682   73683   73682   73683   73683       0   73685   73686
   73687   73686   73687   73687       0   73689   73690   73691   73690   73691
   73691       0   73693   73694   73695   73694   73695   73695       0   73697
   73698   73699   73698   73699   73699       0   73701   73702   73703   73702
   73703   73703       0   73705   73706   73707   73706   73707   73707       0
   73709   73710   73711   73710   73711   73711       0   73713   73714   73715
   73714   73715   73715       0   73717   73718   73719   73718   73719   73719
       0   73721   73722   73723   73722   73723   73723       0   73725   73726
   73727   73726   73727   73727       0   73729   73730   73731   73730   73731
   73731       0   73733   73734   73735   73734   73735   73735       0   73737
   73738   73739   73738   73739   73739       0   73741   73742   73743   73742
   73743   73743       0   73745   73746   73747   73746   73747   73747       0
   73749   73750   73751   73750   73751   73751       0   73753   73754   73755
   73754   73755   73755       0   73757   73758   73759   73758   73759   73759
       0   73761   73762   73763   73762   73763   73763       0   73765   73766
   73767   73766   73767   73767       0   73769   73770   73771   73770   73771
   73771       0   73773   73774   73775   73774   73775   73775       0   73777
   73778   73779   73778   73779   73779       0   73781   73782   73783   73782
   73783   73783       0   73785   73786   73787   73786   73787   73787       0
   73789   73790   73791   73790   73791   73791       0   73793   73794   73795
   73794   73795   73795       0   73797   73798   73799   73798   73799   73799
       0   73801   73802   73803   73802   73803   73803       0   73805   73806
   73807   73806   73807   73807       0   73809   73810   73811   73810   73811
   73811       0   73813   73814   73815   73814   73815   73815       0   73817
   73818   73819   73818   73819   73819       0   73821   73822   73823   73822
   73823   73823       0   73825   73826   73827   73826   73827   73827       0
   73829   73830   73831   73830   73831   73831       0   73833   73834   73835
   73834   73835   73835       0   73837   73838   73839   73838   73839   73839
       0   73841   73842   73843   73842   73843   73843       0   73845   73846
   73847   73846   73847   73847       0   73849   73850   73851   73850   73851
   73851       0   73853   73854   73855   73854   73855   73855       0   73857
   73858   73859   73858   73859   73859       0   73861   73862   73863   73862
   73863   73863       0   73865   73866   73867   73866   73867   73867       0
   73869   73870   73871   73870   73871   73871       0   73873   73874   73875
   73874   73875   73875       0   73877   73878   73879   73878   73879   73879
       0   73881   73882   73883   73882   73883   73883       0   73885   73886
   73887   73886   73887   73887       0   73889   73890   73891   73890   73891
   73891       0   73893   73894   73895   73894   73895   73895       0   73897
   73898   73899   73898   73899   73899       0   73901   73902   73903   73902
   73903   73903       0   73905   73906   73907   73906   73907   73907       0
   73909   73910   73911   73910   73911   73911       0   73913   73914   73915
   73914   73915   73915       0   73917   73918   73919   73918   73919   73919
       0   73921   73922   73923   73922   73923   73923       0   73925   73926
   73927   73926   73927   73927       0   73929   73930   73931   73930   73931
   73931       0   73933   73934   73935   73934   73935   73935       0   73937
   73938   73939   73938   73939   73939       0   73941   73942   73943   73942
   73943   73943       0   73945   73946   73947   73946   73947   73947       0
   73949   73950   73951   73950   73951   73951       0   73953   73954   73955
   73954   73955   73955       0   73957   73958   73959   73958   73959   73959
       0   73961   73962   73963   73962   73963   73963       0   73965   73966
   73967   73966   73967   73967       0   73969   73970   73971   73970   73971
   73971       0   73973   73974   73975   73974   73975   73975       0   73977
   73978   73979   73978   73979   73979       0   73981   73982   73983   73982
   73983   73983       0   73985   73986   73987   73986   73987   73987       0
   73989   73990   73991   73990   73991   73991       0   73993   73994   73995
   73994   73995   73995       0   73997   73998   73999   73998   73999   73999
       0   74001   74002   74003   74002   74003   74003       0   74005   74006
   74007   74006   74007   74007       0   74009   74010   74011   74010   74011
   74011       0   74013   74014   74015   74014   74015   74015       0   74017
   74018   74019   74018   74019   74019       0   74021   74022   74023   74022
   74023   74023       0   74025   74026   74027   74026   74027   74027       0
   74029   74030   74031   74030   74031   74031       0   74033   74034   74035
   74034   74035   74035       0   74037   74038   74039   74038   74039   74039
       0   74041   74042   74043   74042   74043   74043       0   74045   74046
   74047   74046   74047   74047       0   74049   74050   74051   74050   74051
   74051       0   74053   74054   74055   74054   74055   74055       0   74057
   74058   74059   74058   74059   74059       0   74061   74062   74063   74062
   74063   74063       0   74065   74066   74067   74066   74067   74067       0
   74069   74070   74071   74070   74071   74071       0   74073   74074   74075
   74074   74075   74075       0   74077   74078   74079   74078   74079   74079
       0   74081   74082   74083   74082   74083   74083       0   74085   74086
   74087   74086   74087   74087       0   74089   74090   74091   74090   74091
   74091       0   74093   74094   74095   74094   74095   74095       0   74097
   74098   74099   74098   74099   74099       0   74101   74102   74103   74102
   74103   74103       0   74105   74106   74107   74106   74107   74107       0
   74109   74110   74111   74110   74111   74111       0   74113   74114   74115
   74114   74115   74115       0   74117   74118   74119   74118   74119   74119
       0   74121   74122   74123   74122   74123   74123       0   74125   74126
   74127   74126   74127   74127       0   74129   74130   74131   74130   74131
   74131       0   74133   74134   74135   74134   74135   74135       0   74137
   74138   74139   74138   74139   74139       0   74141   74142   74143   74142
   74143   74143       0   74145   74146   74147   74146   74147   74147       0
   74149   74150   74151   74150   74151   74151       0   74153   74154   74155
   74154   74155   74155       0   74157   74158   74159   74158   74159   74159
       0   74161   74162   74163   74162   74163   74163       0   74165   74166
   74167   74166   74167   74167       0   74169   74170   74171   74170   74171
   74171       0   74173   74174   74175   74174   74175   74175       0   74177
   74178   74179   74178   74179   74179       0   74181   74182   74183   74182
   74183   74183       0   74185   74186   74187   74186   74187   74187       0
   74189   74190   74191   74190   74191   74191       0   74193   74194   74195
   74194   74195   74195       0   74197   74198   74199   74198   74199   74199
       0   74201   74202   74203   74202   74203   74203       0   74205   74206
   74207   74206   74207   74207       0   74209   74210   74211   74210   74211
   74211       0   74213   74214   74215   74214   74215   74215       0   74217
   74218   74219   74218   74219   74219       0   74221   74222   74223   74222
   74223   74223       0   74225   74226   74227   74226   74227   74227       0
   74229   74230   74231   74230   74231   74231       0   74233   74234   74235
   74234   74235   74235       0   74237   74238   74239   74238   74239   74239
       0   74241   74242   74243   74242   74243   74243       0   74245   74246
   74247   74246   74247   74247       0   74249   74250   74251   74250   74251
   74251       0   74253   74254   74255   74254   74255   74255       0   74257
   74258   74259   74258   74259   74259       0   74261   74262   74263   74262
   74263   74263       0   74265   74266   74267   74266   74267   74267       0
   74269   74270   74271   74270   74271   74271       0   74273   74274   74275
   74274   74275   74275       0   74277   74278   74279   74278   74279   74279
       0   74281   74282   74283   74282   74283   74283       0   74285   74286
   74287   74286   74287   74287       0   74289   74290   74291   74290   74291
   74291       0   74293   74294   74295   74294   74295   74295       0   74297
   74298   74299   74298   74299   74299       0   74301   74302   74303   74302
   74303   74303       0   74305   74306   74307   74306   74307   74307       0
   74309   74310   74311   74310   74311   74311       0   74313   74314   74315
   74314   74315   74315       0   74317   74318   74319   74318   74319   74319
       0   74321   74322   74323   74322   74323   74323       0   74325   74326
   74327   74326   74327   74327       0   74329   74330   74331   74330   74331
   74331       0   74333   74334   74335   74334   74335   74335       0   74337
   74338   74339   74338   74339   74339       0   74341   74342   74343   74342
   74343   74343       0   74345   74346   74347   74346   74347   74347       0
   74349   74350   74351   74350   74351   74351       0   74353   74354   74355
   74354   74355   74355       0   74357   74358   74359   74358   74359   74359
       0   74361   74362   74363   74362   74363   74363       0   74365   74366
   74367   74366   74367   74367       0   74369   74370   74371   74370   74371
   74371       0   74373   74374   74375   74374   74375   74375       0   74377
   74378   74379   74378   74379   74379       0   74381   74382   74383   74382
   74383   74383       0   74385   74386   74387   74386   74387   74387       0
   74389   74390   74391   74390   74391   74391       0   74393   74394   74395
   74394   74395   74395       0   74397   74398   74399   74398   74399   74399
       0   74401   74402   74403   74402   74403   74403       0   74405   74406
   74407   74406   74407   74407       0   74409   74410   74411   74410   74411
   74411       0   74413   74414   74415   74414   74415   74415       0   74417
   74418   74419   74418   74419   74419       0   74421   74422   74423   74422
   74423   74423       0   74425   74426   74427   74426   74427   74427       0
   74429   74430   74431   74430   74431   74431       0   74433   74434   74435
   74434   74435   74435       0   74437   74438   74439   74438   74439   74439
       0   74441   74442   74443   74442   74443   74443       0   74445   74446
   74447   74446   74447   74447       0   74449   74450   74451   74450   74451
   74451       0   74453   74454   74455   74454   74455   74455       0   74457
   74458   74459   74458   74459   74459       0   74461   74462   74463   74462
   74463   74463       0   74465   74466   74467   74466   74467   74467       0
   74469   74470   74471   74470   74471   74471       0   74473   74474   74475
   74474   74475   74475       0   74477   74478   74479   74478   74479   74479
       0   74481   74482   74483   74482   74483   74483       0   74485   74486
   74487   74486   74487   74487       0   74489   74490   74491   74490   74491
   74491       0   74493   74494   74495   74494   74495   74495       0   74497
   74498   74499   74498   74499   74499       0   74501   74502   74503   74502
   74503   74503       0   74505   74506   74507   74506   74507   74507       0
   74509   74510   74511   74510   74511   74511       0   74513   74514   74515
   74514   74515   74515       0   74517   74518   74519   74518   74519   74519
       0   74521   74522   74523   74522   74523   74523       0   74525   74526
   74527   74526   74527   74527       0   74529   74530   74531   74530   74531
   74531       0   74533   74534   74535   74534   74535   74535       0   74537
   74538   74539   74538   74539   74539       0   74541   74542   74543   74542
   74543   74543       0   74545   74546   74547   74546   74547   74547       0
   74549   74550   74551   74550   74551   74551       0   74553   74554   74555
   74554   74555   74555       0   74557   74558   74559   74558   74559   74559
       0   74561   74562   74563   74562   74563   74563       0   74565   74566
   74567   74566   74567   74567       0   74569   74570   74571   74570   74571
   74571       0   74573   74574   74575   74574   74575   74575       0   74577
   74578   74579   74578   74579   74579       0   74581   74582   74583   74582
   74583   74583       0   74585   74586   74587   74586   74587   74587       0
   74589   74590   74591   74590   74591   74591       0   74593   74594   74595
   74594   74595   74595       0   74597   74598   74599   74598   74599   74599
       0   74601   74602   74603   74602   74603   74603       0   74605   74606
   74607   74606   74607   74607       0   74609   74610   74611   74610   74611
   74611       0   74613   74614   74615   74614   74615   74615       0   74617
   74618   74619   74618   74619   74619       0   74621   74622   74623   74622
   74623   74623       0   74625   74626   74627   74626   74627   74627       0
   74629   74630   74631   74630   74631   74631       0   74633   74634   74635
   74634   74635   74635       0   74637   74638   74639   74638   74639   74639
       0   74641   74642   74643   74642   74643   74643       0   74645   74646
   74647   74646   74647   74647       0   74649   74650   74651   74650   74651
   74651       0   74653   74654   74655   74654   74655   74655       0   74657
   74658   74659   74658   74659   74659       0   74661   74662   74663   74662
   74663   74663       0   74665   74666   74667   74666   74667   74667       0
   74669   74670   74671   74670   74671   74671       0   74673   74674   74675
   74674   74675   74675       0   74677   74678   74679   74678   74679   74679
       0   74681   74682   74683   74682   74683   74683       0   74685   74686
   74687   74686   74687   74687       0   74689   74690   74691   74690   74691
   74691       0   74693   74694   74695   74694   74695   74695       0   74697
   74698   74699   74698   74699   74699       0   74701   74702   74703   74702
   74703   74703       0   74705   74706   74707   74706   74707   74707       0
   74709   74710   74711   74710   74711   74711       0   74713   74714   74715
   74714   74715   74715       0   74717   74718   74719   74718   74719   74719
       0   74721   74722   74723   74722   74723   74723       0   74725   74726
   74727   74726   74727   74727       0   74729   74730   74731   74730   74731
   74731       0   74733   74734   74735   74734   74735   74735       0   74737
   74738   74739   74738   74739   74739       0   74741   74742   74743   74742
   74743   74743       0   74745   74746   74747   74746   74747   74747       0
   74749   74750   74751   74750   74751   74751       0   74753   74754   74755
   74754   74755   74755       0   74757   74758   74759   74758   74759   74759
       0   74761   74762   74763   74762   74763   74763       0   74765   74766
   74767   74766   74767   74767       0   74769   74770   74771   74770   74771
   74771       0   74773   74774   74775   74774   74775   74775       0   74777
   74778   74779   74778   74779   74779       0   74781   74782   74783   74782
   74783   74783       0   74785   74786   74787   74786   74787   74787       0
   74789   74790   74791   74790   74791   74791       0   74793   74794   74795
   74794   74795   74795       0   74797   74798   74799   74798   74799   74799
       0   74801   74802   74803   74802   74803   74803       0   74805   74806
   74807   74806   74807   74807       0   74809   74810   74811   74810   74811
   74811       0   74813   74814   74815   74814   74815   74815       0   74817
   74818   74819   74818   74819   74819       0   74821   74822   74823   74822
   74823   74823       0   74825   74826   74827   74826   74827   74827       0
   74829   74830   74831   74830   74831   74831       0   74833   74834   74835
   74834   74835   74835       0   74837   74838   74839   74838   74839   74839
       0   74841   74842   74843   74842   74843   74843       0   74845   74846
   74847   74846   74847   74847       0   74849   74850   74851   74850   74851
   74851       0   74853   74854   74855   74854   74855   74855       0   74857
   74858   74859   74858   74859   74859       0   74861   74862   74863   74862
   74863   74863       0   74865   74866   74867   74866   74867   74867       0
   74869   74870   74871   74870   74871   74871       0   74873   74874   74875
   74874   74875   74875       0   74877   74878   74879   74878   74879   74879
       0   74881   74882   74883   74882   74883   74883       0   74885   74886
   74887   74886   74887   74887       0   74889   74890   74891   74890   74891
   74891       0   74893   74894   74895   74894   74895   74895       0   74897
   74898   74899   74898   74899   74899       0   74901   74902   74903   74902
   74903   74903       0   74905   74906   74907   74906   74907   74907       0
   74909   74910   74911   74910   74911   74911       0   74913   74914   74915
   74914   74915   74915       0   74917   74918   74919   74918   74919   74919
       0   74921   74922   74923   74922   74923   74923       0   74925   74926
   74927   74926   74927   74927       0   74929   74930   74931   74930   74931
   74931       0   74933   74934   74935   74934   74935   74935       0   74937
   74938   74939   74938   74939   74939       0   74941   74942   74943   74942
   74943   74943       0   74945   74946   74947   74946   74947   74947       0
   74949   74950   74951   74950   74951   74951       0   74953   74954   74955
   74954   74955   74955       0   74957   74958   74959   74958   74959   74959
       0   74961   74962   74963   74962   74963   74963       0   74965   74966
   74967   74966   74967   74967       0   74969   74970   74971   74970   74971
   74971       0   74973   74974   74975   74974   74975   74975       0   74977
   74978   74979   74978   74979   74979       0   74981   74982   74983   74982
   74983   74983       0   74985   74986   74987   74986   74987   74987       0
   74989   74990   74991   74990   74991   74991       0   74993   74994   74995
   74994   74995   74995       0   74997   74998   74999   74998   74999   74999
       0   75001   75002   75003   75002   75003   75003       0   75005   75006
   75007   75006   75007   75007       0   75009   75010   75011   75010   75011
   75011       0   75013   75014   75015   75014   75015   75015       0   75017
   75018   75019   75018   75019   75019       0   75021   75022   75023   75022
   75023   75023       0   75025   75026   75027   75026   75027   75027       0
   75029   75030   75031   75030   75031   75031       0   75033   75034   75035
   75034   75035   75035       0   75037   75038   75039   75038   75039   75039
       0   75041   75042   75043   75042   75043   75043       0   75045   75046
   75047   75046   75047   75047       0   75049   75050   75051   75050   75051
   75051       0   75053   75054   75055   75054   75055   75055       0   75057
   75058   75059   75058   75059   75059       0   75061   75062   75063   75062
   75063   75063       0   75065   75066   75067   75066   75067   75067       0
   75069   75070   75071   75070   75071   75071       0   75073   75074   75075
   75074   75075   75075       0   75077   75078   75079   75078   75079   75079
       0   75081   75082   75083   75082   75083   75083       0   75085   75086
   75087   75086   75087   75087       0   75089   75090   75091   75090   75091
   75091       0   75093   75094   75095   75094   75095   75095       0   75097
   75098   75099   75098   75099   75099       0   75101   75102   75103   75102
   75103   75103       0   75105   75106   75107   75106   75107   75107       0
   75109   75110   75111   75110   75111   75111       0   75113   75114   75115
   75114   75115   75115       0   75117   75118   75119   75118   75119   75119
       0   75121   75122   75123   75122   75123   75123       0   75125   75126
   75127   75126   75127   75127       0   75129   75130   75131   75130   75131
   75131       0   75133   75134   75135   75134   75135   75135       0   75137
   75138   75139   75138   75139   75139       0   75141   75142   75143   75142
   75143   75143       0   75145   75146   75147   75146   75147   75147       0
   75149   75150   75151   75150   75151   75151       0   75153   75154   75155
   75154   75155   75155       0   75157   75158   75159   75158   75159   75159
       0   75161   75162   75163   75162   75163   75163       0   75165   75166
   75167   75166   75167   75167       0   75169   75170   75171   75170   75171
   75171       0   75173   75174   75175   75174   75175   75175       0   75177
   75178   75179   75178   75179   75179       0   75181   75182   75183   75182
   75183   75183       0   75185   75186   75187   75186   75187   75187       0
   75189   75190   75191   75190   75191   75191       0   75193   75194   75195
   75194   75195   75195       0   75197   75198   75199   75198   75199   75199
       0   75201   75202   75203   75202   75203   75203       0   75205   75206
   75207   75206   75207   75207       0   75209   75210   75211   75210   75211
   75211       0   75213   75214   75215   75214   75215   75215       0   75217
   75218   75219   75218   75219   75219       0   75221   75222   75223   75222
   75223   75223       0   75225   75226   75227   75226   75227   75227       0
   75229   75230   75231   75230   75231   75231       0   75233   75234   75235
   75234   75235   75235       0   75237   75238   75239   75238   75239   75239
       0   75241   75242   75243   75242   75243   75243       0   75245   75246
   75247   75246   75247   75247       0   75249   75250   75251   75250   75251
   75251       0   75253   75254   75255   75254   75255   75255       0   75257
   75258   75259   75258   75259   75259       0   75261   75262   75263   75262
   75263   75263       0   75265   75266   75267   75266   75267   75267       0
   75269   75270   75271   75270   75271   75271       0   75273   75274   75275
   75274   75275   75275       0   75277   75278   75279   75278   75279   75279
       0   75281   75282   75283   75282   75283   75283       0   75285   75286
   75287   75286   75287   75287       0   75289   75290   75291   75290   75291
   75291       0   75293   75294   75295   75294   75295   75295       0   75297
   75298   75299   75298   75299   75299       0   75301   75302   75303   75302
   75303   75303       0   75305   75306   75307   75306   75307   75307       0
   75309   75310   75311   75310   75311   75311       0   75313   75314   75315
   75314   75315   75315       0   75317   75318   75319   75318   75319   75319
       0   75321   75322   75323   75322   75323   75323       0   75325   75326
   75327   75326   75327   75327       0   75329   75330   75331   75330   75331
   75331       0   75333   75334   75335   75334   75335   75335       0   75337
   75338   75339   75338   75339   75339       0   75341   75342   75343   75342
   75343   75343       0   75345   75346   75347   75346   75347   75347       0
   75349   75350   75351   75350   75351   75351       0   75353   75354   75355
   75354   75355   75355       0   75357   75358   75359   75358   75359   75359
       0   75361   75362   75363   75362   75363   75363       0   75365   75366
   75367   75366   75367   75367       0   75369   75370   75371   75370   75371
   75371       0   75373   75374   75375   75374   75375   75375       0   75377
   75378   75379   75378   75379   75379       0   75381   75382   75383   75382
   75383   75383       0   75385   75386   75387   75386   75387   75387       0
   75389   75390   75391   75390   75391   75391       0   75393   75394   75395
   75394   75395   75395       0   75397   75398   75399   75398   75399   75399
       0   75401   75402   75403   75402   75403   75403       0   75405   75406
   75407   75406   75407   75407       0   75409   75410   75411   75410   75411
   75411       0   75413   75414   75415   75414   75415   75415       0   75417
   75418   75419   75418   75419   75419       0   75421   75422   75423   75422
   75423   75423       0   75425   75426   75427   75426   75427   75427       0
   75429   75430   75431   75430   75431   75431       0   75433   75434   75435
   75434   75435   75435       0   75437   75438   75439   75438   75439   75439
       0   75441   75442   75443   75442   75443   75443       0   75445   75446
   75447   75446   75447   75447       0   75449   75450   75451   75450   75451
   75451       0   75453   75454   75455   75454   75455   75455       0   75457
   75458   75459   75458   75459   75459       0   75461   75462   75463   75462
   75463   75463       0   75465   75466   75467   75466   75467   75467       0
   75469   75470   75471   75470   75471   75471       0   75473   75474   75475
   75474   75475   75475       0   75477   75478   75479   75478   75479   75479
       0   75481   75482   75483   75482   75483   75483       0   75485   75486
   75487   75486   75487   75487       0   75489   75490   75491   75490   75491
   75491       0   75493   75494   75495   75494   75495   75495       0   75497
   75498   75499   75498   75499   75499       0   75501   75502   75503   75502
   75503   75503       0   75505   75506   75507   75506   75507   75507       0
   75509   75510   75511   75510   75511   75511       0   75513   75514   75515
   75514   75515   75515       0   75517   75518   75519   75518   75519   75519
       0   75521   75522   75523   75522   75523   75523       0   75525   75526
   75527   75526   75527   75527       0   75529   75530   75531   75530   75531
   75531       0   75533   75534   75535   75534   75535   75535       0   75537
   75538   75539   75538   75539   75539       0   75541   75542   75543   75542
   75543   75543       0   75545   75546   75547   75546   75547   75547       0
   75549   75550   75551   75550   75551   75551       0   75553   75554   75555
   75554   75555   75555       0   75557   75558   75559   75558   75559   75559
       0   75561   75562   75563   75562   75563   75563       0   75565   75566
   75567   75566   75567   75567       0   75569   75570   75571   75570   75571
   75571       0   75573   75574   75575   75574   75575   75575       0   75577
   75578   75579   75578   75579   75579       0   75581   75582   75583   75582
   75583   75583       0   75585   75586   75587   75586   75587   75587       0
   75589   75590   75591   75590   75591   75591       0   75593   75594   75595
   75594   75595   75595       0   75597   75598   75599   75598   75599   75599
       0   75601   75602   75603   75602   75603   75603       0   75605   75606
   75607   75606   75607   75607       0   75609   75610   75611   75610   75611
   75611       0   75613   75614   75615   75614   75615   75615       0   75617
   75618   75619   75618   75619   75619       0   75621   75622   75623   75622
   75623   75623       0   75625   75626   75627   75626   75627   75627       0
   75629   75630   75631   75630   75631   75631       0   75633   75634   75635
   75634   75635   75635       0   75637   75638   75639   75638   75639   75639
       0   75641   75642   75643   75642   75643   75643       0   75645   75646
   75647   75646   75647   75647       0   75649   75650   75651   75650   75651
   75651       0   75653   75654   75655   75654   75655   75655       0   75657
   75658   75659   75658   75659   75659       0   75661   75662   75663   75662
   75663   75663       0   75665   75666   75667   75666   75667   75667       0
   75669   75670   75671   75670   75671   75671       0   75673   75674   75675
   75674   75675   75675       0   75677   75678   75679   75678   75679   75679
       0   75681   75682   75683   75682   75683   75683       0   75685   75686
   75687   75686   75687   75687       0   75689   75690   75691   75690   75691
   75691       0   75693   75694   75695   75694   75695   75695       0   75697
   75698   75699   75698   75699   75699       0   75701   75702   75703   75702
   75703   75703       0   75705   75706   75707   75706   75707   75707       0
   75709   75710   75711   75710   75711   75711       0   75713   75714   75715
   75714   75715   75715       0   75717   75718   75719   75718   75719   75719
       0   75721   75722   75723   75722   75723   75723       0   75725   75726
   75727   75726   75727   75727       0   75729   75730   75731   75730   75731
   75731       0   75733   75734   75735   75734   75735   75735       0   75737
   75738   75739   75738   75739   75739       0   75741   75742   75743   75742
   75743   75743       0   75745   75746   75747   75746   75747   75747       0
   75749   75750   75751   75750   75751   75751       0   75753   75754   75755
   75754   75755   75755       0   75757   75758   75759   75758   75759   75759
       0   75761   75762   75763   75762   75763   75763       0   75765   75766
   75767   75766   75767   75767       0   75769   75770   75771   75770   75771
   75771       0   75773   75774   75775   75774   75775   75775       0   75777
   75778   75779   75778   75779   75779       0   75781   75782   75783   75782
   75783   75783       0   75785   75786   75787   75786   75787   75787       0
   75789   75790   75791   75790   75791   75791       0   75793   75794   75795
   75794   75795   75795       0   75797   75798   75799   75798   75799   75799
       0   75801   75802   75803   75802   75803   75803       0   75805   75806
   75807   75806   75807   75807       0   75809   75810   75811   75810   75811
   75811       0   75813   75814   75815   75814   75815   75815       0   75817
   75818   75819   75818   75819   75819       0   75821   75822   75823   75822
   75823   75823       0   75825   75826   75827   75826   75827   75827       0
   75829   75830   75831   75830   75831   75831       0   75833   75834   75835
   75834   75835   75835       0   75837   75838   75839   75838   75839   75839
       0   75841   75842   75843   75842   75843   75843       0   75845   75846
   75847   75846   75847   75847       0   75849   75850   75851   75850   75851
   75851       0   75853   75854   75855   75854   75855   75855       0   75857
   75858   75859   75858   75859   75859       0   75861   75862   75863   75862
   75863   75863       0   75865   75866   75867   75866   75867   75867       0
   75869   75870   75871   75870   75871   75871       0   75873   75874   75875
   75874   75875   75875       0   75877   75878   75879   75878   75879   75879
       0   75881   75882   75883   75882   75883   75883       0   75885   75886
   75887   75886   75887   75887       0   75889   75890   75891   75890   75891
   75891       0   75893   75894   75895   75894   75895   75895       0   75897
   75898   75899   75898   75899   75899       0   75901   75902   75903   75902
   75903   75903       0   75905   75906   75907   75906   75907   75907       0
   75909   75910   75911   75910   75911   75911       0   75913   75914   75915
   75914   75915   75915       0   75917   75918   75919   75918   75919   75919
       0   75921   75922   75923   75922   75923   75923       0   75925   75926
   75927   75926   75927   75927       0   75929   75930   75931   75930   75931
   75931       0   75933   75934   75935   75934   75935   75935       0   75937
   75938   75939   75938   75939   75939       0   75941   75942   75943   75942
   75943   75943       0   75945   75946   75947   75946   75947   75947       0
   75949   75950   75951   75950   75951   75951       0   75953   75954   75955
   75954   75955   75955       0   75957   75958   75959   75958   75959   75959
       0   75961   75962   75963   75962   75963   75963       0   75965   75966
   75967   75966   75967   75967       0   75969   75970   75971   75970   75971
   75971       0   75973   75974   75975   75974   75975   75975       0   75977
   75978   75979   75978   75979   75979       0   75981   75982   75983   75982
   75983   75983       0   75985   75986   75987   75986   75987   75987       0
   75989   75990   75991   75990   75991   75991       0   75993   75994   75995
   75994   75995   75995       0   75997   75998   75999   75998   75999   75999
       0   76001   76002   76003   76002   76003   76003       0   76005   76006
   76007   76006   76007   76007       0   76009   76010   76011   76010   76011
   76011       0   76013   76014   76015   76014   76015   76015       0   76017
   76018   76019   76018   76019   76019       0   76021   76022   76023   76022
   76023   76023       0   76025   76026   76027   76026   76027   76027       0
   76029   76030   76031   76030   76031   76031       0   76033   76034   76035
   76034   76035   76035       0   76037   76038   76039   76038   76039   76039
       0   76041   76042   76043   76042   76043   76043       0   76045   76046
   76047   76046   76047   76047       0   76049   76050   76051   76050   76051
   76051       0   76053   76054   76055   76054   76055   76055       0   76057
   76058   76059   76058   76059   76059       0   76061   76062   76063   76062
   76063   76063       0   76065   76066   76067   76066   76067   76067       0
   76069   76070   76071   76070   76071   76071       0   76073   76074   76075
   76074   76075   76075       0   76077   76078   76079   76078   76079   76079
       0   76081   76082   76083   76082   76083   76083       0   76085   76086
   76087   76086   76087   76087       0   76089   76090   76091   76090   76091
   76091       0   76093   76094   76095   76094   76095   76095       0   76097
   76098   76099   76098   76099   76099       0   76101   76102   76103   76102
   76103   76103       0   76105   76106   76107   76106   76107   76107       0
   76109   76110   76111   76110   76111   76111       0   76113   76114   76115
   76114   76115   76115       0   76117   76118   76119   76118   76119   76119
       0   76121   76122   76123   76122   76123   76123       0   76125   76126
   76127   76126   76127   76127       0   76129   76130   76131   76130   76131
   76131       0   76133   76134   76135   76134   76135   76135       0   76137
   76138   76139   76138   76139   76139       0   76141   76142   76143   76142
   76143   76143       0   76145   76146   76147   76146   76147   76147       0
   76149   76150   76151   76150   76151   76151       0   76153   76154   76155
   76154   76155   76155       0   76157   76158   76159   76158   76159   76159
       0   76161   76162   76163   76162   76163   76163       0   76165   76166
   76167   76166   76167   76167       0   76169   76170   76171   76170   76171
   76171       0   76173   76174   76175   76174   76175   76175       0   76177
   76178   76179   76178   76179   76179       0   76181   76182   76183   76182
   76183   76183       0   76185   76186   76187   76186   76187   76187       0
   76189   76190   76191   76190   76191   76191       0   76193   76194   76195
   76194   76195   76195       0   76197   76198   76199   76198   76199   76199
       0   76201   76202   76203   76202   76203   76203       0   76205   76206
   76207   76206   76207   76207       0   76209   76210   76211   76210   76211
   76211       0   76213   76214   76215   76214   76215   76215       0   76217
   76218   76219   76218   76219   76219       0   76221   76222   76223   76222
   76223   76223       0   76225   76226   76227   76226   76227   76227       0
   76229   76230   76231   76230   76231   76231       0   76233   76234   76235
   76234   76235   76235       0   76237   76238   76239   76238   76239   76239
       0   76241   76242   76243   76242   76243   76243       0   76245   76246
   76247   76246   76247   76247       0   76249   76250   76251   76250   76251
   76251       0   76253   76254   76255   76254   76255   76255       0   76257
   76258   76259   76258   76259   76259       0   76261   76262   76263   76262
   76263   76263       0   76265   76266   76267   76266   76267   76267       0
   76269   76270   76271   76270   76271   76271       0   76273   76274   76275
   76274   76275   76275       0   76277   76278   76279   76278   76279   76279
       0   76281   76282   76283   76282   76283   76283       0   76285   76286
   76287   76286   76287   76287       0   76289   76290   76291   76290   76291
   76291       0   76293   76294   76295   76294   76295   76295       0   76297
   76298   76299   76298   76299   76299       0   76301   76302   76303   76302
   76303   76303       0   76305   76306   76307   76306   76307   76307       0
   76309   76310   76311   76310   76311   76311       0   76313   76314   76315
   76314   76315   76315       0   76317   76318   76319   76318   76319   76319
       0   76321   76322   76323   76322   76323   76323       0   76325   76326
   76327   76326   76327   76327       0   76329   76330   76331   76330   76331
   76331       0   76333   76334   76335   76334   76335   76335       0   76337
   76338   76339   76338   76339   76339       0   76341   76342   76343   76342
   76343   76343       0   76345   76346   76347   76346   76347   76347       0
   76349   76350   76351   76350   76351   76351       0   76353   76354   76355
   76354   76355   76355       0   76357   76358   76359   76358   76359   76359
       0   76361   76362   76363   76362   76363   76363       0   76365   76366
   76367   76366   76367   76367       0   76369   76370   76371   76370   76371
   76371       0   76373   76374   76375   76374   76375   76375       0   76377
   76378   76379   76378   76379   76379       0   76381   76382   76383   76382
   76383   76383       0   76385   76386   76387   76386   76387   76387       0
   76389   76390   76391   76390   76391   76391       0   76393   76394   76395
   76394   76395   76395       0   76397   76398   76399   76398   76399   76399
       0   76401   76402   76403   76402   76403   76403       0   76405   76406
   76407   76406   76407   76407       0   76409   76410   76411   76410   76411
   76411       0   76413   76414   76415   76414   76415   76415       0   76417
   76418   76419   76418   76419   76419       0   76421   76422   76423   76422
   76423   76423       0   76425   76426   76427   76426   76427   76427       0
   76429   76430   76431   76430   76431   76431       0   76433   76434   76435
   76434   76435   76435       0   76437   76438   76439   76438   76439   76439
       0   76441   76442   76443   76442   76443   76443       0   76445   76446
   76447   76446   76447   76447       0   76449   76450   76451   76450   76451
   76451       0   76453   76454   76455   76454   76455   76455       0   76457
   76458   76459   76458   76459   76459       0   76461   76462   76463   76462
   76463   76463       0   76465   76466   76467   76466   76467   76467       0
   76469   76470   76471   76470   76471   76471       0   76473   76474   76475
   76474   76475   76475       0   76477   76478   76479   76478   76479   76479
       0   76481   76482   76483   76482   76483   76483       0   76485   76486
   76487   76486   76487   76487       0   76489   76490   76491   76490   76491
   76491       0   76493   76494   76495   76494   76495   76495       0   76497
   76498   76499   76498   76499   76499       0   76501   76502   76503   76502
   76503   76503       0   76505   76506   76507   76506   76507   76507       0
   76509   76510   76511   76510   76511   76511       0   76513   76514   76515
   76514   76515   76515       0   76517   76518   76519   76518   76519   76519
       0   76521   76522   76523   76522   76523   76523       0   76525   76526
   76527   76526   76527   76527       0   76529   76530   76531   76530   76531
   76531       0   76533   76534   76535   76534   76535   76535       0   76537
   76538   76539   76538   76539   76539       0   76541   76542   76543   76542
   76543   76543       0   76545   76546   76547   76546   76547   76547       0
   76549   76550   76551   76550   76551   76551       0   76553   76554   76555
   76554   76555   76555       0   76557   76558   76559   76558   76559   76559
       0   76561   76562   76563   76562   76563   76563       0   76565   76566
   76567   76566   76567   76567       0   76569   76570   76571   76570   76571
   76571       0   76573   76574   76575   76574   76575   76575       0   76577
   76578   76579   76578   76579   76579       0   76581   76582   76583   76582
   76583   76583       0   76585   76586   76587   76586   76587   76587       0
   76589   76590   76591   76590   76591   76591       0   76593   76594   76595
   76594   76595   76595       0   76597   76598   76599   76598   76599   76599
       0   76601   76602   76603   76602   76603   76603       0   76605   76606
   76607   76606   76607   76607       0   76609   76610   76611   76610   76611
   76611       0   76613   76614   76615   76614   76615   76615       0   76617
   76618   76619   76618   76619   76619       0   76621   76622   76623   76622
   76623   76623       0   76625   76626   76627   76626   76627   76627       0
   76629   76630   76631   76630   76631   76631       0   76633   76634   76635
   76634   76635   76635       0   76637   76638   76639   76638   76639   76639
       0   76641   76642   76643   76642   76643   76643       0   76645   76646
   76647   76646   76647   76647       0   76649   76650   76651   76650   76651
   76651       0   76653   76654   76655   76654   76655   76655       0   76657
   76658   76659   76658   76659   76659       0   76661   76662   76663   76662
   76663   76663       0   76665   76666   76667   76666   76667   76667       0
   76669   76670   76671   76670   76671   76671       0   76673   76674   76675
   76674   76675   76675       0   76677   76678   76679   76678   76679   76679
       0   76681   76682   76683   76682   76683   76683       0   76685   76686
   76687   76686   76687   76687       0   76689   76690   76691   76690   76691
   76691       0   76693   76694   76695   76694   76695   76695       0   76697
   76698   76699   76698   76699   76699       0   76701   76702   76703   76702
   76703   76703       0   76705   76706   76707   76706   76707   76707       0
   76709   76710   76711   76710   76711   76711       0   76713   76714   76715
   76714   76715   76715       0   76717   76718   76719   76718   76719   76719
       0   76721   76722   76723   76722   76723   76723       0   76725   76726
   76727   76726   76727   76727       0   76729   76730   76731   76730   76731
   76731       0   76733   76734   76735   76734   76735   76735       0   76737
   76738   76739   76738   76739   76739       0   76741   76742   76743   76742
   76743   76743       0   76745   76746   76747   76746   76747   76747       0
   76749   76750   76751   76750   76751   76751       0   76753   76754   76755
   76754   76755   76755       0   76757   76758   76759   76758   76759   76759
       0   76761   76762   76763   76762   76763   76763       0   76765   76766
   76767   76766   76767   76767       0   76769   76770   76771   76770   76771
   76771       0   76773   76774   76775   76774   76775   76775       0   76777
   76778   76779   76778   76779   76779       0   76781   76782   76783   76782
   76783   76783       0   76785   76786   76787   76786   76787   76787       0
   76789   76790   76791   76790   76791   76791       0   76793   76794   76795
   76794   76795   76795       0   76797   76798   76799   76798   76799   76799
       0   76801   76802   76803   76802   76803   76803       0   76805   76806
   76807   76806   76807   76807       0   76809   76810   76811   76810   76811
   76811       0   76813   76814   76815   76814   76815   76815       0   76817
   76818   76819   76818   76819   76819       0   76821   76822   76823   76822
   76823   76823       0   76825   76826   76827   76826   76827   76827       0
   76829   76830   76831   76830   76831   76831       0   76833   76834   76835
   76834   76835   76835       0   76837   76838   76839   76838   76839   76839
       0   76841   76842   76843   76842   76843   76843       0   76845   76846
   76847   76846   76847   76847       0   76849   76850   76851   76850   76851
   76851       0   76853   76854   76855   76854   76855   76855       0   76857
   76858   76859   76858   76859   76859       0   76861   76862   76863   76862
   76863   76863       0   76865   76866   76867   76866   76867   76867       0
   76869   76870   76871   76870   76871   76871       0   76873   76874   76875
   76874   76875   76875       0   76877   76878   76879   76878   76879   76879
       0   76881   76882   76883   76882   76883   76883       0   76885   76886
   76887   76886   76887   76887       0   76889   76890   76891   76890   76891
   76891       0   76893   76894   76895   76894   76895   76895       0   76897
   76898   76899   76898   76899   76899       0   76901   76902   76903   76902
   76903   76903       0   76905   76906   76907   76906   76907   76907       0
   76909   76910   76911   76910   76911   76911       0   76913   76914   76915
   76914   76915   76915       0   76917   76918   76919   76918   76919   76919
       0   76921   76922   76923   76922   76923   76923       0   76925   76926
   76927   76926   76927   76927       0   76929   76930   76931   76930   76931
   76931       0   76933   76934   76935   76934   76935   76935       0   76937
   76938   76939   76938   76939   76939       0   76941   76942   76943   76942
   76943   76943       0   76945   76946   76947   76946   76947   76947       0
   76949   76950   76951   76950   76951   76951       0   76953   76954   76955
   76954   76955   76955       0   76957   76958   76959   76958   76959   76959
       0   76961   76962   76963   76962   76963   76963       0   76965   76966
   76967   76966   76967   76967       0   76969   76970   76971   76970   76971
   76971       0   76973   76974   76975   76974   76975   76975       0   76977
   76978   76979   76978   76979   76979       0   76981   76982   76983   76982
   76983   76983       0   76985   76986   76987   76986   76987   76987       0
   76989   76990   76991   76990   76991   76991       0   76993   76994   76995
   76994   76995   76995       0   76997   76998   76999   76998   76999   76999
       0   77001   77002   77003   77002   77003   77003       0   77005   77006
   77007   77006   77007   77007       0   77009   77010   77011   77010   77011
   77011       0   77013   77014   77015   77014   77015   77015       0   77017
   77018   77019   77018   77019   77019       0   77021   77022   77023   77022
   77023   77023       0   77025   77026   77027   77026   77027   77027       0
   77029   77030   77031   77030   77031   77031       0   77033   77034   77035
   77034   77035   77035       0   77037   77038   77039   77038   77039   77039
       0   77041   77042   77043   77042   77043   77043       0   77045   77046
   77047   77046   77047   77047       0   77049   77050   77051   77050   77051
   77051       0   77053   77054   77055   77054   77055   77055       0   77057
   77058   77059   77058   77059   77059       0   77061   77062   77063   77062
   77063   77063       0   77065   77066   77067   77066   77067   77067       0
   77069   77070   77071   77070   77071   77071       0   77073   77074   77075
   77074   77075   77075       0   77077   77078   77079   77078   77079   77079
       0   77081   77082   77083   77082   77083   77083       0   77085   77086
   77087   77086   77087   77087       0   77089   77090   77091   77090   77091
   77091       0   77093   77094   77095   77094   77095   77095       0   77097
   77098   77099   77098   77099   77099       0   77101   77102   77103   77102
   77103   77103       0   77105   77106   77107   77106   77107   77107       0
   77109   77110   77111   77110   77111   77111       0   77113   77114   77115
   77114   77115   77115       0   77117   77118   77119   77118   77119   77119
       0   77121   77122   77123   77122   77123   77123       0   77125   77126
   77127   77126   77127   77127       0   77129   77130   77131   77130   77131
   77131       0   77133   77134   77135   77134   77135   77135       0   77137
   77138   77139   77138   77139   77139       0   77141   77142   77143   77142
   77143   77143       0   77145   77146   77147   77146   77147   77147       0
   77149   77150   77151   77150   77151   77151       0   77153   77154   77155
   77154   77155   77155       0   77157   77158   77159   77158   77159   77159
       0   77161   77162   77163   77162   77163   77163       0   77165   77166
   77167   77166   77167   77167       0   77169   77170   77171   77170   77171
   77171       0   77173   77174   77175   77174   77175   77175       0   77177
   77178   77179   77178   77179   77179       0   77181   77182   77183   77182
   77183   77183       0   77185   77186   77187   77186   77187   77187       0
   77189   77190   77191   77190   77191   77191       0   77193   77194   77195
   77194   77195   77195       0   77197   77198   77199   77198   77199   77199
       0   77201   77202   77203   77202   77203   77203       0   77205   77206
   77207   77206   77207   77207       0   77209   77210   77211   77210   77211
   77211       0   77213   77214   77215   77214   77215   77215       0   77217
   77218   77219   77218   77219   77219       0   77221   77222   77223   77222
   77223   77223       0   77225   77226   77227   77226   77227   77227       0
   77229   77230   77231   77230   77231   77231       0   77233   77234   77235
   77234   77235   77235       0   77237   77238   77239   77238   77239   77239
       0   77241   77242   77243   77242   77243   77243       0   77245   77246
   77247   77246   77247   77247       0   77249   77250   77251   77250   77251
   77251       0   77253   77254   77255   77254   77255   77255       0   77257
   77258   77259   77258   77259   77259       0   77261   77262   77263   77262
   77263   77263       0   77265   77266   77267   77266   77267   77267       0
   77269   77270   77271   77270   77271   77271       0   77273   77274   77275
   77274   77275   77275       0   77277   77278   77279   77278   77279   77279
       0   77281   77282   77283   77282   77283   77283       0   77285   77286
   77287   77286   77287   77287       0   77289   77290   77291   77290   77291
   77291       0   77293   77294   77295   77294   77295   77295       0   77297
   77298   77299   77298   77299   77299       0   77301   77302   77303   77302
   77303   77303       0   77305   77306   77307   77306   77307   77307       0
   77309   77310   77311   77310   77311   77311       0   77313   77314   77315
   77314   77315   77315       0   77317   77318   77319   77318   77319   77319
       0   77321   77322   77323   77322   77323   77323       0   77325   77326
   77327   77326   77327   77327       0   77329   77330   77331   77330   77331
   77331       0   77333   77334   77335   77334   77335   77335       0   77337
   77338   77339   77338   77339   77339       0   77341   77342   77343   77342
   77343   77343       0   77345   77346   77347   77346   77347   77347       0
   77349   77350   77351   77350   77351   77351       0   77353   77354   77355
   77354   77355   77355       0   77357   77358   77359   77358   77359   77359
       0   77361   77362   77363   77362   77363   77363       0   77365   77366
   77367   77366   77367   77367       0   77369   77370   77371   77370   77371
   77371       0   77373   77374   77375   77374   77375   77375       0   77377
   77378   77379   77378   77379   77379       0   77381   77382   77383   77382
   77383   77383       0   77385   77386   77387   77386   77387   77387       0
   77389   77390   77391   77390   77391   77391       0   77393   77394   77395
   77394   77395   77395       0   77397   77398   77399   77398   77399   77399
       0   77401   77402   77403   77402   77403   77403       0   77405   77406
   77407   77406   77407   77407       0   77409   77410   77411   77410   77411
   77411       0   77413   77414   77415   77414   77415   77415       0   77417
   77418   77419   77418   77419   77419       0   77421   77422   77423   77422
   77423   77423       0   77425   77426   77427   77426   77427   77427       0
   77429   77430   77431   77430   77431   77431       0   77433   77434   77435
   77434   77435   77435       0   77437   77438   77439   77438   77439   77439
       0   77441   77442   77443   77442   77443   77443       0   77445   77446
   77447   77446   77447   77447       0   77449   77450   77451   77450   77451
   77451       0   77453   77454   77455   77454   77455   77455       0   77457
   77458   77459   77458   77459   77459       0   77461   77462   77463   77462
   77463   77463       0   77465   77466   77467   77466   77467   77467       0
   77469   77470   77471   77470   77471   77471       0   77473   77474   77475
   77474   77475   77475       0   77477   77478   77479   77478   77479   77479
       0   77481   77482   77483   77482   77483   77483       0   77485   77486
   77487   77486   77487   77487       0   77489   77490   77491   77490   77491
   77491       0   77493   77494   77495   77494   77495   77495       0   77497
   77498   77499   77498   77499   77499       0   77501   77502   77503   77502
   77503   77503       0   77505   77506   77507   77506   77507   77507       0
   77509   77510   77511   77510   77511   77511       0   77513   77514   77515
   77514   77515   77515       0   77517   77518   77519   77518   77519   77519
       0   77521   77522   77523   77522   77523   77523       0   77525   77526
   77527   77526   77527   77527       0   77529   77530   77531   77530   77531
   77531       0   77533   77534   77535   77534   77535   77535       0   77537
   77538   77539   77538   77539   77539       0   77541   77542   77543   77542
   77543   77543       0   77545   77546   77547   77546   77547   77547       0
   77549   77550   77551   77550   77551   77551       0   77553   77554   77555
   77554   77555   77555       0   77557   77558   77559   77558   77559   77559
       0   77561   77562   77563   77562   77563   77563       0   77565   77566
   77567   77566   77567   77567       0   77569   77570   77571   77570   77571
   77571       0   77573   77574   77575   77574   77575   77575       0   77577
   77578   77579   77578   77579   77579       0   77581   77582   77583   77582
   77583   77583       0   77585   77586   77587   77586   77587   77587       0
   77589   77590   77591   77590   77591   77591       0   77593   77594   77595
   77594   77595   77595       0   77597   77598   77599   77598   77599   77599
       0   77601   77602   77603   77602   77603   77603       0   77605   77606
   77607   77606   77607   77607       0   77609   77610   77611   77610   77611
   77611       0   77613   77614   77615   77614   77615   77615       0   77617
   77618   77619   77618   77619   77619       0   77621   77622   77623   77622
   77623   77623       0   77625   77626   77627   77626   77627   77627       0
   77629   77630   77631   77630   77631   77631       0   77633   77634   77635
   77634   77635   77635       0   77637   77638   77639   77638   77639   77639
       0   77641   77642   77643   77642   77643   77643       0   77645   77646
   77647   77646   77647   77647       0   77649   77650   77651   77650   77651
   77651       0   77653   77654   77655   77654   77655   77655       0   77657
   77658   77659   77658   77659   77659       0   77661   77662   77663   77662
   77663   77663       0   77665   77666   77667   77666   77667   77667       0
   77669   77670   77671   77670   77671   77671       0   77673   77674   77675
   77674   77675   77675       0   77677   77678   77679   77678   77679   77679
       0   77681   77682   77683   77682   77683   77683       0   77685   77686
   77687   77686   77687   77687       0   77689   77690   77691   77690   77691
   77691       0   77693   77694   77695   77694   77695   77695       0   77697
   77698   77699   77698   77699   77699       0   77701   77702   77703   77702
   77703   77703       0   77705   77706   77707   77706   77707   77707       0
   77709   77710   77711   77710   77711   77711       0   77713   77714   77715
   77714   77715   77715       0   77717   77718   77719   77718   77719   77719
       0   77721   77722   77723   77722   77723   77723       0   77725   77726
   77727   77726   77727   77727       0   77729   77730   77731   77730   77731
   77731       0   77733   77734   77735   77734   77735   77735       0   77737
   77738   77739   77738   77739   77739       0   77741   77742   77743   77742
   77743   77743       0   77745   77746   77747   77746   77747   77747       0
   77749   77750   77751   77750   77751   77751       0   77753   77754   77755
   77754   77755   77755       0   77757   77758   77759   77758   77759   77759
       0   77761   77762   77763   77762   77763   77763       0   77765   77766
   77767   77766   77767   77767       0   77769   77770   77771   77770   77771
   77771       0   77773   77774   77775   77774   77775   77775       0   77777
   77778   77779   77778   77779   77779       0   77781   77782   77783   77782
   77783   77783       0   77785   77786   77787   77786   77787   77787       0
   77789   77790   77791   77790   77791   77791       0   77793   77794   77795
   77794   77795   77795       0   77797   77798   77799   77798   77799   77799
       0   77801   77802   77803   77802   77803   77803       0   77805   77806
   77807   77806   77807   77807       0   77809   77810   77811   77810   77811
   77811       0   77813   77814   77815   77814   77815   77815       0   77817
   77818   77819   77818   77819   77819       0   77821   77822   77823   77822
   77823   77823       0   77825   77826   77827   77826   77827   77827       0
   77829   77830   77831   77830   77831   77831       0   77833   77834   77835
   77834   77835   77835       0   77837   77838   77839   77838   77839   77839
       0   77841   77842   77843   77842   77843   77843       0   77845   77846
   77847   77846   77847   77847       0   77849   77850   77851   77850   77851
   77851       0   77853   77854   77855   77854   77855   77855       0   77857
   77858   77859   77858   77859   77859       0   77861   77862   77863   77862
   77863   77863       0   77865   77866   77867   77866   77867   77867       0
   77869   77870   77871   77870   77871   77871       0   77873   77874   77875
   77874   77875   77875       0   77877   77878   77879   77878   77879   77879
       0   77881   77882   77883   77882   77883   77883       0   77885   77886
   77887   77886   77887   77887       0   77889   77890   77891   77890   77891
   77891       0   77893   77894   77895   77894   77895   77895       0   77897
   77898   77899   77898   77899   77899       0   77901   77902   77903   77902
   77903   77903       0   77905   77906   77907   77906   77907   77907       0
   77909   77910   77911   77910   77911   77911       0   77913   77914   77915
   77914   77915   77915       0   77917   77918   77919   77918   77919   77919
       0   77921   77922   77923   77922   77923   77923       0   77925   77926
   77927   77926   77927   77927       0   77929   77930   77931   77930   77931
   77931       0   77933   77934   77935   77934   77935   77935       0   77937
   77938   77939   77938   77939   77939       0   77941   77942   77943   77942
   77943   77943       0   77945   77946   77947   77946   77947   77947       0
   77949   77950   77951   77950   77951   77951       0   77953   77954   77955
   77954   77955   77955       0   77957   77958   77959   77958   77959   77959
       0   77961   77962   77963   77962   77963   77963       0   77965   77966
   77967   77966   77967   77967       0   77969   77970   77971   77970   77971
   77971       0   77973   77974   77975   77974   77975   77975       0   77977
   77978   77979   77978   77979   77979       0   77981   77982   77983   77982
   77983   77983       0   77985   77986   77987   77986   77987   77987       0
   77989   77990   77991   77990   77991   77991       0   77993   77994   77995
   77994   77995   77995       0   77997   77998   77999   77998   77999   77999
       0   78001   78002   78003   78002   78003   78003       0   78005   78006
   78007   78006   78007   78007       0   78009   78010   78011   78010   78011
   78011       0   78013   78014   78015   78014   78015   78015       0   78017
   78018   78019   78018   78019   78019       0   78021   78022   78023   78022
   78023   78023       0   78025   78026   78027   78026   78027   78027       0
   78029   78030   78031   78030   78031   78031       0   78033   78034   78035
   78034   78035   78035       0   78037   78038   78039   78038   78039   78039
       0   78041   78042   78043   78042   78043   78043       0   78045   78046
   78047   78046   78047   78047       0   78049   78050   78051   78050   78051
   78051       0   78053   78054   78055   78054   78055   78055       0   78057
   78058   78059   78058   78059   78059       0   78061   78062   78063   78062
   78063   78063       0   78065   78066   78067   78066   78067   78067       0
   78069   78070   78071   78070   78071   78071       0   78073   78074   78075
   78074   78075   78075       0   78077   78078   78079   78078   78079   78079
       0   78081   78082   78083   78082   78083   78083       0   78085   78086
   78087   78086   78087   78087       0   78089   78090   78091   78090   78091
   78091       0   78093   78094   78095   78094   78095   78095       0   78097
   78098   78099   78098   78099   78099       0   78101   78102   78103   78102
   78103   78103       0   78105   78106   78107   78106   78107   78107       0
   78109   78110   78111   78110   78111   78111       0   78113   78114   78115
   78114   78115   78115       0   78117   78118   78119   78118   78119   78119
       0   78121   78122   78123   78122   78123   78123       0   78125   78126
   78127   78126   78127   78127       0   78129   78130   78131   78130   78131
   78131       0   78133   78134   78135   78134   78135   78135       0   78137
   78138   78139   78138   78139   78139       0   78141   78142   78143   78142
   78143   78143       0   78145   78146   78147   78146   78147   78147       0
   78149   78150   78151   78150   78151   78151       0   78153   78154   78155
   78154   78155   78155       0   78157   78158   78159   78158   78159   78159
       0   78161   78162   78163   78162   78163   78163       0   78165   78166
   78167   78166   78167   78167       0   78169   78170   78171   78170   78171
   78171       0   78173   78174   78175   78174   78175   78175       0   78177
   78178   78179   78178   78179   78179       0   78181   78182   78183   78182
   78183   78183       0   78185   78186   78187   78186   78187   78187       0
   78189   78190   78191   78190   78191   78191       0   78193   78194   78195
   78194   78195   78195       0   78197   78198   78199   78198   78199   78199
       0   78201   78202   78203   78202   78203   78203       0   78205   78206
   78207   78206   78207   78207       0   78209   78210   78211   78210   78211
   78211       0   78213   78214   78215   78214   78215   78215       0   78217
   78218   78219   78218   78219   78219       0   78221   78222   78223   78222
   78223   78223       0   78225   78226   78227   78226   78227   78227       0
   78229   78230   78231   78230   78231   78231       0   78233   78234   78235
   78234   78235   78235       0   78237   78238   78239   78238   78239   78239
       0   78241   78242   78243   78242   78243   78243       0   78245   78246
   78247   78246   78247   78247       0   78249   78250   78251   78250   78251
   78251       0   78253   78254   78255   78254   78255   78255       0   78257
   78258   78259   78258   78259   78259       0   78261   78262   78263   78262
   78263   78263       0   78265   78266   78267   78266   78267   78267       0
   78269   78270   78271   78270   78271   78271       0   78273   78274   78275
   78274   78275   78275       0   78277   78278   78279   78278   78279   78279
       0   78281   78282   78283   78282   78283   78283       0   78285   78286
   78287   78286   78287   78287       0   78289   78290   78291   78290   78291
   78291       0   78293   78294   78295   78294   78295   78295       0   78297
   78298   78299   78298   78299   78299       0   78301   78302   78303   78302
   78303   78303       0   78305   78306   78307   78306   78307   78307       0
   78309   78310   78311   78310   78311   78311       0   78313   78314   78315
   78314   78315   78315       0   78317   78318   78319   78318   78319   78319
       0   78321   78322   78323   78322   78323   78323       0   78325   78326
   78327   78326   78327   78327       0   78329   78330   78331   78330   78331
   78331       0   78333   78334   78335   78334   78335   78335       0   78337
   78338   78339   78338   78339   78339       0   78341   78342   78343   78342
   78343   78343       0   78345   78346   78347   78346   78347   78347       0
   78349   78350   78351   78350   78351   78351       0   78353   78354   78355
   78354   78355   78355       0   78357   78358   78359   78358   78359   78359
       0   78361   78362   78363   78362   78363   78363       0   78365   78366
   78367   78366   78367   78367       0   78369   78370   78371   78370   78371
   78371       0   78373   78374   78375   78374   78375   78375       0   78377
   78378   78379   78378   78379   78379       0   78381   78382   78383   78382
   78383   78383       0   78385   78386   78387   78386   78387   78387       0
   78389   78390   78391   78390   78391   78391       0   78393   78394   78395
   78394   78395   78395       0   78397   78398   78399   78398   78399   78399
       0   78401   78402   78403   78402   78403   78403       0   78405   78406
   78407   78406   78407   78407       0   78409   78410   78411   78410   78411
   78411       0   78413   78414   78415   78414   78415   78415       0   78417
   78418   78419   78418   78419   78419       0   78421   78422   78423   78422
   78423   78423       0   78425   78426   78427   78426   78427   78427       0
   78429   78430   78431   78430   78431   78431       0   78433   78434   78435
   78434   78435   78435       0   78437   78438   78439   78438   78439   78439
       0   78441   78442   78443   78442   78443   78443       0   78445   78446
   78447   78446   78447   78447       0   78449   78450   78451   78450   78451
   78451       0   78453   78454   78455   78454   78455   78455       0   78457
   78458   78459   78458   78459   78459       0   78461   78462   78463   78462
   78463   78463       0   78465   78466   78467   78466   78467   78467       0
   78469   78470   78471   78470   78471   78471       0   78473   78474   78475
   78474   78475   78475       0   78477   78478   78479   78478   78479   78479
       0   78481   78482   78483   78482   78483   78483       0   78485   78486
   78487   78486   78487   78487       0   78489   78490   78491   78490   78491
   78491       0   78493   78494   78495   78494   78495   78495       0   78497
   78498   78499   78498   78499   78499       0   78501   78502   78503   78502
   78503   78503       0   78505   78506   78507   78506   78507   78507       0
   78509   78510   78511   78510   78511   78511       0   78513   78514   78515
   78514   78515   78515       0   78517   78518   78519   78518   78519   78519
       0   78521   78522   78523   78522   78523   78523       0   78525   78526
   78527   78526   78527   78527       0   78529   78530   78531   78530   78531
   78531       0   78533   78534   78535   78534   78535   78535       0   78537
   78538   78539   78538   78539   78539       0   78541   78542   78543   78542
   78543   78543       0   78545   78546   78547   78546   78547   78547       0
   78549   78550   78551   78550   78551   78551       0   78553   78554   78555
   78554   78555   78555       0   78557   78558   78559   78558   78559   78559
       0   78561   78562   78563   78562   78563   78563       0   78565   78566
   78567   78566   78567   78567       0   78569   78570   78571   78570   78571
   78571       0   78573   78574   78575   78574   78575   78575       0   78577
   78578   78579   78578   78579   78579       0   78581   78582   78583   78582
   78583   78583       0   78585   78586   78587   78586   78587   78587       0
   78589   78590   78591   78590   78591   78591       0   78593   78594   78595
   78594   78595   78595       0   78597   78598   78599   78598   78599   78599
       0   78601   78602   78603   78602   78603   78603       0   78605   78606
   78607   78606   78607   78607       0   78609   78610   78611   78610   78611
   78611       0   78613   78614   78615   78614   78615   78615       0   78617
   78618   78619   78618   78619   78619       0   78621   78622   78623   78622
   78623   78623       0   78625   78626   78627   78626   78627   78627       0
   78629   78630   78631   78630   78631   78631       0   78633   78634   78635
   78634   78635   78635       0   78637   78638   78639   78638   78639   78639
       0   78641   78642   78643   78642   78643   78643       0   78645   78646
   78647   78646   78647   78647       0   78649   78650   78651   78650   78651
   78651       0   78653   78654   78655   78654   78655   78655       0   78657
   78658   78659   78658   78659   78659       0   78661   78662   78663   78662
   78663   78663       0   78665   78666   78667   78666   78667   78667       0
```
