## Supplementary material for "Structure and assembly of an extremely long bacteriophage tail tube": MD Supplemental Files: p74-26_monomer_ff19sb_hmr.prmtop (part 14 of 21)

```
   78669   78670   78671   78670   78671   78671       0   78673   78674   78675
   78674   78675   78675       0   78677   78678   78679   78678   78679   78679
       0   78681   78682   78683   78682   78683   78683       0   78685   78686
   78687   78686   78687   78687       0   78689   78690   78691   78690   78691
   78691       0   78693   78694   78695   78694   78695   78695       0   78697
   78698   78699   78698   78699   78699       0   78701   78702   78703   78702
   78703   78703       0   78705   78706   78707   78706   78707   78707       0
   78709   78710   78711   78710   78711   78711       0   78713   78714   78715
   78714   78715   78715       0   78717   78718   78719   78718   78719   78719
       0   78721   78722   78723   78722   78723   78723       0   78725   78726
   78727   78726   78727   78727       0   78729   78730   78731   78730   78731
   78731       0   78733   78734   78735   78734   78735   78735       0   78737
   78738   78739   78738   78739   78739       0   78741   78742   78743   78742
   78743   78743       0   78745   78746   78747   78746   78747   78747       0
   78749   78750   78751   78750   78751   78751       0   78753   78754   78755
   78754   78755   78755       0   78757   78758   78759   78758   78759   78759
       0   78761   78762   78763   78762   78763   78763       0   78765   78766
   78767   78766   78767   78767       0   78769   78770   78771   78770   78771
   78771       0   78773   78774   78775   78774   78775   78775       0   78777
   78778   78779   78778   78779   78779       0   78781   78782   78783   78782
   78783   78783       0   78785   78786   78787   78786   78787   78787       0
   78789   78790   78791   78790   78791   78791       0   78793   78794   78795
   78794   78795   78795       0   78797   78798   78799   78798   78799   78799
       0   78801   78802   78803   78802   78803   78803       0   78805   78806
   78807   78806   78807   78807       0   78809   78810   78811   78810   78811
   78811       0   78813   78814   78815   78814   78815   78815       0   78817
   78818   78819   78818   78819   78819       0   78821   78822   78823   78822
   78823   78823       0   78825   78826   78827   78826   78827   78827       0
   78829   78830   78831   78830   78831   78831       0   78833   78834   78835
   78834   78835   78835       0   78837   78838   78839   78838   78839   78839
       0   78841   78842   78843   78842   78843   78843       0   78845   78846
   78847   78846   78847   78847       0   78849   78850   78851   78850   78851
   78851       0   78853   78854   78855   78854   78855   78855       0   78857
   78858   78859   78858   78859   78859       0   78861   78862   78863   78862
   78863   78863       0   78865   78866   78867   78866   78867   78867       0
   78869   78870   78871   78870   78871   78871       0   78873   78874   78875
   78874   78875   78875       0   78877   78878   78879   78878   78879   78879
       0   78881   78882   78883   78882   78883   78883       0   78885   78886
   78887   78886   78887   78887       0   78889   78890   78891   78890   78891
   78891       0   78893   78894   78895   78894   78895   78895       0   78897
   78898   78899   78898   78899   78899       0   78901   78902   78903   78902
   78903   78903       0   78905   78906   78907   78906   78907   78907       0
   78909   78910   78911   78910   78911   78911       0   78913   78914   78915
   78914   78915   78915       0   78917   78918   78919   78918   78919   78919
       0   78921   78922   78923   78922   78923   78923       0   78925   78926
   78927   78926   78927   78927       0   78929   78930   78931   78930   78931
   78931       0   78933   78934   78935   78934   78935   78935       0   78937
   78938   78939   78938   78939   78939       0   78941   78942   78943   78942
   78943   78943       0   78945   78946   78947   78946   78947   78947       0
   78949   78950   78951   78950   78951   78951       0   78953   78954   78955
   78954   78955   78955       0   78957   78958   78959   78958   78959   78959
       0   78961   78962   78963   78962   78963   78963       0   78965   78966
   78967   78966   78967   78967       0   78969   78970   78971   78970   78971
   78971       0   78973   78974   78975   78974   78975   78975       0   78977
   78978   78979   78978   78979   78979       0   78981   78982   78983   78982
   78983   78983       0   78985   78986   78987   78986   78987   78987       0
   78989   78990   78991   78990   78991   78991       0   78993   78994   78995
   78994   78995   78995       0   78997   78998   78999   78998   78999   78999
       0   79001   79002   79003   79002   79003   79003       0   79005   79006
   79007   79006   79007   79007       0   79009   79010   79011   79010   79011
   79011       0   79013   79014   79015   79014   79015   79015       0   79017
   79018   79019   79018   79019   79019       0   79021   79022   79023   79022
   79023   79023       0   79025   79026   79027   79026   79027   79027       0
   79029   79030   79031   79030   79031   79031       0   79033   79034   79035
   79034   79035   79035       0   79037   79038   79039   79038   79039   79039
       0   79041   79042   79043   79042   79043   79043       0   79045   79046
   79047   79046   79047   79047       0   79049   79050   79051   79050   79051
   79051       0   79053   79054   79055   79054   79055   79055       0   79057
   79058   79059   79058   79059   79059       0   79061   79062   79063   79062
   79063   79063       0   79065   79066   79067   79066   79067   79067       0
   79069   79070   79071   79070   79071   79071       0   79073   79074   79075
   79074   79075   79075       0   79077   79078   79079   79078   79079   79079
       0   79081   79082   79083   79082   79083   79083       0   79085   79086
   79087   79086   79087   79087       0   79089   79090   79091   79090   79091
   79091       0   79093   79094   79095   79094   79095   79095       0   79097
   79098   79099   79098   79099   79099       0   79101   79102   79103   79102
   79103   79103       0   79105   79106   79107   79106   79107   79107       0
   79109   79110   79111   79110   79111   79111       0   79113   79114   79115
   79114   79115   79115       0   79117   79118   79119   79118   79119   79119
       0   79121   79122   79123   79122   79123   79123       0   79125   79126
   79127   79126   79127   79127       0   79129   79130   79131   79130   79131
   79131       0   79133   79134   79135   79134   79135   79135       0   79137
   79138   79139   79138   79139   79139       0   79141   79142   79143   79142
   79143   79143       0   79145   79146   79147   79146   79147   79147       0
   79149   79150   79151   79150   79151   79151       0   79153   79154   79155
   79154   79155   79155       0   79157   79158   79159   79158   79159   79159
       0   79161   79162   79163   79162   79163   79163       0   79165   79166
   79167   79166   79167   79167       0   79169   79170   79171   79170   79171
   79171       0   79173   79174   79175   79174   79175   79175       0   79177
   79178   79179   79178   79179   79179       0   79181   79182   79183   79182
   79183   79183       0   79185   79186   79187   79186   79187   79187       0
   79189   79190   79191   79190   79191   79191       0   79193   79194   79195
   79194   79195   79195       0   79197   79198   79199   79198   79199   79199
       0   79201   79202   79203   79202   79203   79203       0   79205   79206
   79207   79206   79207   79207       0   79209   79210   79211   79210   79211
   79211       0   79213   79214   79215   79214   79215   79215       0   79217
   79218   79219   79218   79219   79219       0   79221   79222   79223   79222
   79223   79223       0   79225   79226   79227   79226   79227   79227       0
   79229   79230   79231   79230   79231   79231       0   79233   79234   79235
   79234   79235   79235       0   79237   79238   79239   79238   79239   79239
       0   79241   79242   79243   79242   79243   79243       0   79245   79246
   79247   79246   79247   79247       0   79249   79250   79251   79250   79251
   79251       0   79253   79254   79255   79254   79255   79255       0   79257
   79258   79259   79258   79259   79259       0   79261   79262   79263   79262
   79263   79263       0   79265   79266   79267   79266   79267   79267       0
   79269   79270   79271   79270   79271   79271       0   79273   79274   79275
   79274   79275   79275       0   79277   79278   79279   79278   79279   79279
       0   79281   79282   79283   79282   79283   79283       0   79285   79286
   79287   79286   79287   79287       0   79289   79290   79291   79290   79291
   79291       0   79293   79294   79295   79294   79295   79295       0   79297
   79298   79299   79298   79299   79299       0   79301   79302   79303   79302
   79303   79303       0   79305   79306   79307   79306   79307   79307       0
   79309   79310   79311   79310   79311   79311       0   79313   79314   79315
   79314   79315   79315       0   79317   79318   79319   79318   79319   79319
       0   79321   79322   79323   79322   79323   79323       0   79325   79326
   79327   79326   79327   79327       0   79329   79330   79331   79330   79331
   79331       0   79333   79334   79335   79334   79335   79335       0   79337
   79338   79339   79338   79339   79339       0   79341   79342   79343   79342
   79343   79343       0   79345   79346   79347   79346   79347   79347       0
   79349   79350   79351   79350   79351   79351       0   79353   79354   79355
   79354   79355   79355       0   79357   79358   79359   79358   79359   79359
       0   79361   79362   79363   79362   79363   79363       0   79365   79366
   79367   79366   79367   79367       0   79369   79370   79371   79370   79371
   79371       0   79373   79374   79375   79374   79375   79375       0   79377
   79378   79379   79378   79379   79379       0   79381   79382   79383   79382
   79383   79383       0   79385   79386   79387   79386   79387   79387       0
   79389   79390   79391   79390   79391   79391       0   79393   79394   79395
   79394   79395   79395       0   79397   79398   79399   79398   79399   79399
       0   79401   79402   79403   79402   79403   79403       0   79405   79406
   79407   79406   79407   79407       0   79409   79410   79411   79410   79411
   79411       0   79413   79414   79415   79414   79415   79415       0   79417
   79418   79419   79418   79419   79419       0   79421   79422   79423   79422
   79423   79423       0   79425   79426   79427   79426   79427   79427       0
   79429   79430   79431   79430   79431   79431       0   79433   79434   79435
   79434   79435   79435       0   79437   79438   79439   79438   79439   79439
       0   79441   79442   79443   79442   79443   79443       0   79445   79446
   79447   79446   79447   79447       0   79449   79450   79451   79450   79451
   79451       0   79453   79454   79455   79454   79455   79455       0   79457
   79458   79459   79458   79459   79459       0   79461   79462   79463   79462
   79463   79463       0   79465   79466   79467   79466   79467   79467       0
   79469   79470   79471   79470   79471   79471       0   79473   79474   79475
   79474   79475   79475       0   79477   79478   79479   79478   79479   79479
       0   79481   79482   79483   79482   79483   79483       0   79485   79486
   79487   79486   79487   79487       0   79489   79490   79491   79490   79491
   79491       0   79493   79494   79495   79494   79495   79495       0   79497
   79498   79499   79498   79499   79499       0   79501   79502   79503   79502
   79503   79503       0   79505   79506   79507   79506   79507   79507       0
   79509   79510   79511   79510   79511   79511       0   79513   79514   79515
   79514   79515   79515       0   79517   79518   79519   79518   79519   79519
       0   79521   79522   79523   79522   79523   79523       0   79525   79526
   79527   79526   79527   79527       0   79529   79530   79531   79530   79531
   79531       0   79533   79534   79535   79534   79535   79535       0   79537
   79538   79539   79538   79539   79539       0   79541   79542   79543   79542
   79543   79543       0   79545   79546   79547   79546   79547   79547       0
   79549   79550   79551   79550   79551   79551       0   79553   79554   79555
   79554   79555   79555       0   79557   79558   79559   79558   79559   79559
       0   79561   79562   79563   79562   79563   79563       0   79565   79566
   79567   79566   79567   79567       0   79569   79570   79571   79570   79571
   79571       0   79573   79574   79575   79574   79575   79575       0   79577
   79578   79579   79578   79579   79579       0   79581   79582   79583   79582
   79583   79583       0   79585   79586   79587   79586   79587   79587       0
   79589   79590   79591   79590   79591   79591       0   79593   79594   79595
   79594   79595   79595       0   79597   79598   79599   79598   79599   79599
       0   79601   79602   79603   79602   79603   79603       0   79605   79606
   79607   79606   79607   79607       0   79609   79610   79611   79610   79611
   79611       0   79613   79614   79615   79614   79615   79615       0   79617
   79618   79619   79618   79619   79619       0   79621   79622   79623   79622
   79623   79623       0   79625   79626   79627   79626   79627   79627       0
   79629   79630   79631   79630   79631   79631       0   79633   79634   79635
   79634   79635   79635       0   79637   79638   79639   79638   79639   79639
       0   79641   79642   79643   79642   79643   79643       0   79645   79646
   79647   79646   79647   79647       0   79649   79650   79651   79650   79651
   79651       0   79653   79654   79655   79654   79655   79655       0   79657
   79658   79659   79658   79659   79659       0   79661   79662   79663   79662
   79663   79663       0   79665   79666   79667   79666   79667   79667       0
   79669   79670   79671   79670   79671   79671       0   79673   79674   79675
   79674   79675   79675       0   79677   79678   79679   79678   79679   79679
       0   79681   79682   79683   79682   79683   79683       0   79685   79686
   79687   79686   79687   79687       0   79689   79690   79691   79690   79691
   79691       0   79693   79694   79695   79694   79695   79695       0   79697
   79698   79699   79698   79699   79699       0   79701   79702   79703   79702
   79703   79703       0   79705   79706   79707   79706   79707   79707       0
   79709   79710   79711   79710   79711   79711       0   79713   79714   79715
   79714   79715   79715       0   79717   79718   79719   79718   79719   79719
       0   79721   79722   79723   79722   79723   79723       0   79725   79726
   79727   79726   79727   79727       0   79729   79730   79731   79730   79731
   79731       0   79733   79734   79735   79734   79735   79735       0   79737
   79738   79739   79738   79739   79739       0   79741   79742   79743   79742
   79743   79743       0   79745   79746   79747   79746   79747   79747       0
   79749   79750   79751   79750   79751   79751       0   79753   79754   79755
   79754   79755   79755       0   79757   79758   79759   79758   79759   79759
       0   79761   79762   79763   79762   79763   79763       0   79765   79766
   79767   79766   79767   79767       0   79769   79770   79771   79770   79771
   79771       0   79773   79774   79775   79774   79775   79775       0   79777
   79778   79779   79778   79779   79779       0   79781   79782   79783   79782
   79783   79783       0   79785   79786   79787   79786   79787   79787       0
   79789   79790   79791   79790   79791   79791       0   79793   79794   79795
   79794   79795   79795       0   79797   79798   79799   79798   79799   79799
       0   79801   79802   79803   79802   79803   79803       0   79805   79806
   79807   79806   79807   79807       0   79809   79810   79811   79810   79811
   79811       0   79813   79814   79815   79814   79815   79815       0   79817
   79818   79819   79818   79819   79819       0   79821   79822   79823   79822
   79823   79823       0   79825   79826   79827   79826   79827   79827       0
   79829   79830   79831   79830   79831   79831       0   79833   79834   79835
   79834   79835   79835       0   79837   79838   79839   79838   79839   79839
       0   79841   79842   79843   79842   79843   79843       0   79845   79846
   79847   79846   79847   79847       0   79849   79850   79851   79850   79851
   79851       0   79853   79854   79855   79854   79855   79855       0   79857
   79858   79859   79858   79859   79859       0   79861   79862   79863   79862
   79863   79863       0   79865   79866   79867   79866   79867   79867       0
   79869   79870   79871   79870   79871   79871       0   79873   79874   79875
   79874   79875   79875       0   79877   79878   79879   79878   79879   79879
       0   79881   79882   79883   79882   79883   79883       0   79885   79886
   79887   79886   79887   79887       0   79889   79890   79891   79890   79891
   79891       0   79893   79894   79895   79894   79895   79895       0   79897
   79898   79899   79898   79899   79899       0   79901   79902   79903   79902
   79903   79903       0   79905   79906   79907   79906   79907   79907       0
   79909   79910   79911   79910   79911   79911       0   79913   79914   79915
   79914   79915   79915       0   79917   79918   79919   79918   79919   79919
       0   79921   79922   79923   79922   79923   79923       0   79925   79926
   79927   79926   79927   79927       0   79929   79930   79931   79930   79931
   79931       0   79933   79934   79935   79934   79935   79935       0   79937
   79938   79939   79938   79939   79939       0   79941   79942   79943   79942
   79943   79943       0   79945   79946   79947   79946   79947   79947       0
   79949   79950   79951   79950   79951   79951       0   79953   79954   79955
   79954   79955   79955       0   79957   79958   79959   79958   79959   79959
       0   79961   79962   79963   79962   79963   79963       0   79965   79966
   79967   79966   79967   79967       0   79969   79970   79971   79970   79971
   79971       0   79973   79974   79975   79974   79975   79975       0   79977
   79978   79979   79978   79979   79979       0   79981   79982   79983   79982
   79983   79983       0   79985   79986   79987   79986   79987   79987       0
   79989   79990   79991   79990   79991   79991       0   79993   79994   79995
   79994   79995   79995       0   79997   79998   79999   79998   79999   79999
       0   80001   80002   80003   80002   80003   80003       0   80005   80006
   80007   80006   80007   80007       0   80009   80010   80011   80010   80011
   80011       0   80013   80014   80015   80014   80015   80015       0   80017
   80018   80019   80018   80019   80019       0   80021   80022   80023   80022
   80023   80023       0   80025   80026   80027   80026   80027   80027       0
   80029   80030   80031   80030   80031   80031       0   80033   80034   80035
   80034   80035   80035       0   80037   80038   80039   80038   80039   80039
       0   80041   80042   80043   80042   80043   80043       0   80045   80046
   80047   80046   80047   80047       0   80049   80050   80051   80050   80051
   80051       0   80053   80054   80055   80054   80055   80055       0   80057
   80058   80059   80058   80059   80059       0   80061   80062   80063   80062
   80063   80063       0   80065   80066   80067   80066   80067   80067       0
   80069   80070   80071   80070   80071   80071       0   80073   80074   80075
   80074   80075   80075       0   80077   80078   80079   80078   80079   80079
       0   80081   80082   80083   80082   80083   80083       0   80085   80086
   80087   80086   80087   80087       0   80089   80090   80091   80090   80091
   80091       0   80093   80094   80095   80094   80095   80095       0   80097
   80098   80099   80098   80099   80099       0   80101   80102   80103   80102
   80103   80103       0   80105   80106   80107   80106   80107   80107       0
   80109   80110   80111   80110   80111   80111       0   80113   80114   80115
   80114   80115   80115       0   80117   80118   80119   80118   80119   80119
       0   80121   80122   80123   80122   80123   80123       0   80125   80126
   80127   80126   80127   80127       0   80129   80130   80131   80130   80131
   80131       0   80133   80134   80135   80134   80135   80135       0   80137
   80138   80139   80138   80139   80139       0   80141   80142   80143   80142
   80143   80143       0   80145   80146   80147   80146   80147   80147       0
   80149   80150   80151   80150   80151   80151       0   80153   80154   80155
   80154   80155   80155       0   80157   80158   80159   80158   80159   80159
       0   80161   80162   80163   80162   80163   80163       0   80165   80166
   80167   80166   80167   80167       0   80169   80170   80171   80170   80171
   80171       0   80173   80174   80175   80174   80175   80175       0   80177
   80178   80179   80178   80179   80179       0   80181   80182   80183   80182
   80183   80183       0   80185   80186   80187   80186   80187   80187       0
   80189   80190   80191   80190   80191   80191       0   80193   80194   80195
   80194   80195   80195       0   80197   80198   80199   80198   80199   80199
       0   80201   80202   80203   80202   80203   80203       0   80205   80206
   80207   80206   80207   80207       0   80209   80210   80211   80210   80211
   80211       0   80213   80214   80215   80214   80215   80215       0   80217
   80218   80219   80218   80219   80219       0   80221   80222   80223   80222
   80223   80223       0   80225   80226   80227   80226   80227   80227       0
   80229   80230   80231   80230   80231   80231       0   80233   80234   80235
   80234   80235   80235       0   80237   80238   80239   80238   80239   80239
       0   80241   80242   80243   80242   80243   80243       0   80245   80246
   80247   80246   80247   80247       0   80249   80250   80251   80250   80251
   80251       0   80253   80254   80255   80254   80255   80255       0   80257
   80258   80259   80258   80259   80259       0   80261   80262   80263   80262
   80263   80263       0   80265   80266   80267   80266   80267   80267       0
   80269   80270   80271   80270   80271   80271       0   80273   80274   80275
   80274   80275   80275       0   80277   80278   80279   80278   80279   80279
       0   80281   80282   80283   80282   80283   80283       0   80285   80286
   80287   80286   80287   80287       0   80289   80290   80291   80290   80291
   80291       0   80293   80294   80295   80294   80295   80295       0   80297
   80298   80299   80298   80299   80299       0   80301   80302   80303   80302
   80303   80303       0   80305   80306   80307   80306   80307   80307       0
   80309   80310   80311   80310   80311   80311       0   80313   80314   80315
   80314   80315   80315       0   80317   80318   80319   80318   80319   80319
       0   80321   80322   80323   80322   80323   80323       0   80325   80326
   80327   80326   80327   80327       0   80329   80330   80331   80330   80331
   80331       0   80333   80334   80335   80334   80335   80335       0   80337
   80338   80339   80338   80339   80339       0   80341   80342   80343   80342
   80343   80343       0   80345   80346   80347   80346   80347   80347       0
   80349   80350   80351   80350   80351   80351       0   80353   80354   80355
   80354   80355   80355       0   80357   80358   80359   80358   80359   80359
       0   80361   80362   80363   80362   80363   80363       0   80365   80366
   80367   80366   80367   80367       0   80369   80370   80371   80370   80371
   80371       0   80373   80374   80375   80374   80375   80375       0   80377
   80378   80379   80378   80379   80379       0   80381   80382   80383   80382
   80383   80383       0   80385   80386   80387   80386   80387   80387       0
   80389   80390   80391   80390   80391   80391       0   80393   80394   80395
   80394   80395   80395       0   80397   80398   80399   80398   80399   80399
       0   80401   80402   80403   80402   80403   80403       0   80405   80406
   80407   80406   80407   80407       0   80409   80410   80411   80410   80411
   80411       0   80413   80414   80415   80414   80415   80415       0   80417
   80418   80419   80418   80419   80419       0   80421   80422   80423   80422
   80423   80423       0   80425   80426   80427   80426   80427   80427       0
   80429   80430   80431   80430   80431   80431       0   80433   80434   80435
   80434   80435   80435       0   80437   80438   80439   80438   80439   80439
       0   80441   80442   80443   80442   80443   80443       0   80445   80446
   80447   80446   80447   80447       0   80449   80450   80451   80450   80451
   80451       0   80453   80454   80455   80454   80455   80455       0   80457
   80458   80459   80458   80459   80459       0   80461   80462   80463   80462
   80463   80463       0   80465   80466   80467   80466   80467   80467       0
   80469   80470   80471   80470   80471   80471       0   80473   80474   80475
   80474   80475   80475       0   80477   80478   80479   80478   80479   80479
       0   80481   80482   80483   80482   80483   80483       0   80485   80486
   80487   80486   80487   80487       0   80489   80490   80491   80490   80491
   80491       0   80493   80494   80495   80494   80495   80495       0   80497
   80498   80499   80498   80499   80499       0   80501   80502   80503   80502
   80503   80503       0   80505   80506   80507   80506   80507   80507       0
   80509   80510   80511   80510   80511   80511       0   80513   80514   80515
   80514   80515   80515       0   80517   80518   80519   80518   80519   80519
       0   80521   80522   80523   80522   80523   80523       0   80525   80526
   80527   80526   80527   80527       0   80529   80530   80531   80530   80531
   80531       0   80533   80534   80535   80534   80535   80535       0   80537
   80538   80539   80538   80539   80539       0   80541   80542   80543   80542
   80543   80543       0   80545   80546   80547   80546   80547   80547       0
   80549   80550   80551   80550   80551   80551       0   80553   80554   80555
   80554   80555   80555       0   80557   80558   80559   80558   80559   80559
       0   80561   80562   80563   80562   80563   80563       0   80565   80566
   80567   80566   80567   80567       0   80569   80570   80571   80570   80571
   80571       0   80573   80574   80575   80574   80575   80575       0   80577
   80578   80579   80578   80579   80579       0   80581   80582   80583   80582
   80583   80583       0   80585   80586   80587   80586   80587   80587       0
   80589   80590   80591   80590   80591   80591       0   80593   80594   80595
   80594   80595   80595       0   80597   80598   80599   80598   80599   80599
       0   80601   80602   80603   80602   80603   80603       0   80605   80606
   80607   80606   80607   80607       0   80609   80610   80611   80610   80611
   80611       0   80613   80614   80615   80614   80615   80615       0   80617
   80618   80619   80618   80619   80619       0   80621   80622   80623   80622
   80623   80623       0   80625   80626   80627   80626   80627   80627       0
   80629   80630   80631   80630   80631   80631       0   80633   80634   80635
   80634   80635   80635       0   80637   80638   80639   80638   80639   80639
       0   80641   80642   80643   80642   80643   80643       0   80645   80646
   80647   80646   80647   80647       0   80649   80650   80651   80650   80651
   80651       0   80653   80654   80655   80654   80655   80655       0   80657
   80658   80659   80658   80659   80659       0   80661   80662   80663   80662
   80663   80663       0   80665   80666   80667   80666   80667   80667       0
   80669   80670   80671   80670   80671   80671       0   80673   80674   80675
   80674   80675   80675       0   80677   80678   80679   80678   80679   80679
       0   80681   80682   80683   80682   80683   80683       0   80685   80686
   80687   80686   80687   80687       0   80689   80690   80691   80690   80691
   80691       0   80693   80694   80695   80694   80695   80695       0   80697
   80698   80699   80698   80699   80699       0   80701   80702   80703   80702
   80703   80703       0   80705   80706   80707   80706   80707   80707       0
   80709   80710   80711   80710   80711   80711       0   80713   80714   80715
   80714   80715   80715       0   80717   80718   80719   80718   80719   80719
       0   80721   80722   80723   80722   80723   80723       0   80725   80726
   80727   80726   80727   80727       0   80729   80730   80731   80730   80731
   80731       0   80733   80734   80735   80734   80735   80735       0   80737
   80738   80739   80738   80739   80739       0   80741   80742   80743   80742
   80743   80743       0   80745   80746   80747   80746   80747   80747       0
   80749   80750   80751   80750   80751   80751       0   80753   80754   80755
   80754   80755   80755       0   80757   80758   80759   80758   80759   80759
       0   80761   80762   80763   80762   80763   80763       0   80765   80766
   80767   80766   80767   80767       0   80769   80770   80771   80770   80771
   80771       0   80773   80774   80775   80774   80775   80775       0   80777
   80778   80779   80778   80779   80779       0   80781   80782   80783   80782
   80783   80783       0   80785   80786   80787   80786   80787   80787       0
   80789   80790   80791   80790   80791   80791       0   80793   80794   80795
   80794   80795   80795       0   80797   80798   80799   80798   80799   80799
       0   80801   80802   80803   80802   80803   80803       0   80805   80806
   80807   80806   80807   80807       0   80809   80810   80811   80810   80811
   80811       0   80813   80814   80815   80814   80815   80815       0   80817
   80818   80819   80818   80819   80819       0   80821   80822   80823   80822
   80823   80823       0   80825   80826   80827   80826   80827   80827       0
   80829   80830   80831   80830   80831   80831       0   80833   80834   80835
   80834   80835   80835       0   80837   80838   80839   80838   80839   80839
       0   80841   80842   80843   80842   80843   80843       0   80845   80846
   80847   80846   80847   80847       0   80849   80850   80851   80850   80851
   80851       0   80853   80854   80855   80854   80855   80855       0   80857
   80858   80859   80858   80859   80859       0   80861   80862   80863   80862
   80863   80863       0   80865   80866   80867   80866   80867   80867       0
   80869   80870   80871   80870   80871   80871       0   80873   80874   80875
   80874   80875   80875       0   80877   80878   80879   80878   80879   80879
       0   80881   80882   80883   80882   80883   80883       0   80885   80886
   80887   80886   80887   80887       0   80889   80890   80891   80890   80891
   80891       0   80893   80894   80895   80894   80895   80895       0   80897
   80898   80899   80898   80899   80899       0   80901   80902   80903   80902
   80903   80903       0   80905   80906   80907   80906   80907   80907       0
   80909   80910   80911   80910   80911   80911       0   80913   80914   80915
   80914   80915   80915       0   80917   80918   80919   80918   80919   80919
       0   80921   80922   80923   80922   80923   80923       0   80925   80926
   80927   80926   80927   80927       0   80929   80930   80931   80930   80931
   80931       0   80933   80934   80935   80934   80935   80935       0   80937
   80938   80939   80938   80939   80939       0   80941   80942   80943   80942
   80943   80943       0   80945   80946   80947   80946   80947   80947       0
   80949   80950   80951   80950   80951   80951       0   80953   80954   80955
   80954   80955   80955       0   80957   80958   80959   80958   80959   80959
       0   80961   80962   80963   80962   80963   80963       0   80965   80966
   80967   80966   80967   80967       0   80969   80970   80971   80970   80971
   80971       0   80973   80974   80975   80974   80975   80975       0   80977
   80978   80979   80978   80979   80979       0   80981   80982   80983   80982
   80983   80983       0   80985   80986   80987   80986   80987   80987       0
   80989   80990   80991   80990   80991   80991       0   80993   80994   80995
   80994   80995   80995       0   80997   80998   80999   80998   80999   80999
       0   81001   81002   81003   81002   81003   81003       0   81005   81006
   81007   81006   81007   81007       0   81009   81010   81011   81010   81011
   81011       0   81013   81014   81015   81014   81015   81015       0   81017
   81018   81019   81018   81019   81019       0   81021   81022   81023   81022
   81023   81023       0   81025   81026   81027   81026   81027   81027       0
   81029   81030   81031   81030   81031   81031       0   81033   81034   81035
   81034   81035   81035       0   81037   81038   81039   81038   81039   81039
       0   81041   81042   81043   81042   81043   81043       0   81045   81046
   81047   81046   81047   81047       0   81049   81050   81051   81050   81051
   81051       0   81053   81054   81055   81054   81055   81055       0   81057
   81058   81059   81058   81059   81059       0   81061   81062   81063   81062
   81063   81063       0   81065   81066   81067   81066   81067   81067       0
   81069   81070   81071   81070   81071   81071       0   81073   81074   81075
   81074   81075   81075       0   81077   81078   81079   81078   81079   81079
       0   81081   81082   81083   81082   81083   81083       0   81085   81086
   81087   81086   81087   81087       0   81089   81090   81091   81090   81091
   81091       0   81093   81094   81095   81094   81095   81095       0   81097
   81098   81099   81098   81099   81099       0   81101   81102   81103   81102
   81103   81103       0   81105   81106   81107   81106   81107   81107       0
   81109   81110   81111   81110   81111   81111       0   81113   81114   81115
   81114   81115   81115       0   81117   81118   81119   81118   81119   81119
       0   81121   81122   81123   81122   81123   81123       0   81125   81126
   81127   81126   81127   81127       0   81129   81130   81131   81130   81131
   81131       0   81133   81134   81135   81134   81135   81135       0   81137
   81138   81139   81138   81139   81139       0   81141   81142   81143   81142
   81143   81143       0   81145   81146   81147   81146   81147   81147       0
   81149   81150   81151   81150   81151   81151       0   81153   81154   81155
   81154   81155   81155       0   81157   81158   81159   81158   81159   81159
       0   81161   81162   81163   81162   81163   81163       0   81165   81166
   81167   81166   81167   81167       0   81169   81170   81171   81170   81171
   81171       0   81173   81174   81175   81174   81175   81175       0   81177
   81178   81179   81178   81179   81179       0   81181   81182   81183   81182
   81183   81183       0   81185   81186   81187   81186   81187   81187       0
   81189   81190   81191   81190   81191   81191       0   81193   81194   81195
   81194   81195   81195       0   81197   81198   81199   81198   81199   81199
       0   81201   81202   81203   81202   81203   81203       0   81205   81206
   81207   81206   81207   81207       0   81209   81210   81211   81210   81211
   81211       0   81213   81214   81215   81214   81215   81215       0   81217
   81218   81219   81218   81219   81219       0   81221   81222   81223   81222
   81223   81223       0   81225   81226   81227   81226   81227   81227       0
   81229   81230   81231   81230   81231   81231       0   81233   81234   81235
   81234   81235   81235       0   81237   81238   81239   81238   81239   81239
       0   81241   81242   81243   81242   81243   81243       0   81245   81246
   81247   81246   81247   81247       0   81249   81250   81251   81250   81251
   81251       0   81253   81254   81255   81254   81255   81255       0   81257
   81258   81259   81258   81259   81259       0   81261   81262   81263   81262
   81263   81263       0   81265   81266   81267   81266   81267   81267       0
   81269   81270   81271   81270   81271   81271       0   81273   81274   81275
   81274   81275   81275       0   81277   81278   81279   81278   81279   81279
       0   81281   81282   81283   81282   81283   81283       0   81285   81286
   81287   81286   81287   81287       0   81289   81290   81291   81290   81291
   81291       0   81293   81294   81295   81294   81295   81295       0   81297
   81298   81299   81298   81299   81299       0   81301   81302   81303   81302
   81303   81303       0   81305   81306   81307   81306   81307   81307       0
   81309   81310   81311   81310   81311   81311       0   81313   81314   81315
   81314   81315   81315       0   81317   81318   81319   81318   81319   81319
       0   81321   81322   81323   81322   81323   81323       0   81325   81326
   81327   81326   81327   81327       0   81329   81330   81331   81330   81331
   81331       0   81333   81334   81335   81334   81335   81335       0   81337
   81338   81339   81338   81339   81339       0   81341   81342   81343   81342
   81343   81343       0   81345   81346   81347   81346   81347   81347       0
   81349   81350   81351   81350   81351   81351       0   81353   81354   81355
   81354   81355   81355       0   81357   81358   81359   81358   81359   81359
       0   81361   81362   81363   81362   81363   81363       0   81365   81366
   81367   81366   81367   81367       0   81369   81370   81371   81370   81371
   81371       0   81373   81374   81375   81374   81375   81375       0   81377
   81378   81379   81378   81379   81379       0   81381   81382   81383   81382
   81383   81383       0   81385   81386   81387   81386   81387   81387       0
   81389   81390   81391   81390   81391   81391       0   81393   81394   81395
   81394   81395   81395       0   81397   81398   81399   81398   81399   81399
       0   81401   81402   81403   81402   81403   81403       0   81405   81406
   81407   81406   81407   81407       0   81409   81410   81411   81410   81411
   81411       0   81413   81414   81415   81414   81415   81415       0   81417
   81418   81419   81418   81419   81419       0   81421   81422   81423   81422
   81423   81423       0   81425   81426   81427   81426   81427   81427       0
   81429   81430   81431   81430   81431   81431       0   81433   81434   81435
   81434   81435   81435       0   81437   81438   81439   81438   81439   81439
       0   81441   81442   81443   81442   81443   81443       0   81445   81446
   81447   81446   81447   81447       0   81449   81450   81451   81450   81451
   81451       0   81453   81454   81455   81454   81455   81455       0   81457
   81458   81459   81458   81459   81459       0   81461   81462   81463   81462
   81463   81463       0   81465   81466   81467   81466   81467   81467       0
   81469   81470   81471   81470   81471   81471       0   81473   81474   81475
   81474   81475   81475       0   81477   81478   81479   81478   81479   81479
       0   81481   81482   81483   81482   81483   81483       0   81485   81486
   81487   81486   81487   81487       0   81489   81490   81491   81490   81491
   81491       0   81493   81494   81495   81494   81495   81495       0   81497
   81498   81499   81498   81499   81499       0   81501   81502   81503   81502
   81503   81503       0   81505   81506   81507   81506   81507   81507       0
   81509   81510   81511   81510   81511   81511       0   81513   81514   81515
   81514   81515   81515       0   81517   81518   81519   81518   81519   81519
       0   81521   81522   81523   81522   81523   81523       0   81525   81526
   81527   81526   81527   81527       0   81529   81530   81531   81530   81531
   81531       0   81533   81534   81535   81534   81535   81535       0   81537
   81538   81539   81538   81539   81539       0   81541   81542   81543   81542
   81543   81543       0   81545   81546   81547   81546   81547   81547       0
   81549   81550   81551   81550   81551   81551       0   81553   81554   81555
   81554   81555   81555       0   81557   81558   81559   81558   81559   81559
       0   81561   81562   81563   81562   81563   81563       0   81565   81566
   81567   81566   81567   81567       0   81569   81570   81571   81570   81571
   81571       0   81573   81574   81575   81574   81575   81575       0   81577
   81578   81579   81578   81579   81579       0   81581   81582   81583   81582
   81583   81583       0   81585   81586   81587   81586   81587   81587       0
   81589   81590   81591   81590   81591   81591       0   81593   81594   81595
   81594   81595   81595       0   81597   81598   81599   81598   81599   81599
       0   81601   81602   81603   81602   81603   81603       0   81605   81606
   81607   81606   81607   81607       0   81609   81610   81611   81610   81611
   81611       0   81613   81614   81615   81614   81615   81615       0   81617
   81618   81619   81618   81619   81619       0   81621   81622   81623   81622
   81623   81623       0   81625   81626   81627   81626   81627   81627       0
   81629   81630   81631   81630   81631   81631       0   81633   81634   81635
   81634   81635   81635       0   81637   81638   81639   81638   81639   81639
       0   81641   81642   81643   81642   81643   81643       0   81645   81646
   81647   81646   81647   81647       0   81649   81650   81651   81650   81651
   81651       0   81653   81654   81655   81654   81655   81655       0   81657
   81658   81659   81658   81659   81659       0   81661   81662   81663   81662
   81663   81663       0   81665   81666   81667   81666   81667   81667       0
   81669   81670   81671   81670   81671   81671       0   81673   81674   81675
   81674   81675   81675       0   81677   81678   81679   81678   81679   81679
       0   81681   81682   81683   81682   81683   81683       0   81685   81686
   81687   81686   81687   81687       0   81689   81690   81691   81690   81691
   81691       0   81693   81694   81695   81694   81695   81695       0   81697
   81698   81699   81698   81699   81699       0   81701   81702   81703   81702
   81703   81703       0   81705   81706   81707   81706   81707   81707       0
   81709   81710   81711   81710   81711   81711       0   81713   81714   81715
   81714   81715   81715       0   81717   81718   81719   81718   81719   81719
       0   81721   81722   81723   81722   81723   81723       0   81725   81726
   81727   81726   81727   81727       0   81729   81730   81731   81730   81731
   81731       0   81733   81734   81735   81734   81735   81735       0   81737
   81738   81739   81738   81739   81739       0   81741   81742   81743   81742
   81743   81743       0   81745   81746   81747   81746   81747   81747       0
   81749   81750   81751   81750   81751   81751       0   81753   81754   81755
   81754   81755   81755       0   81757   81758   81759   81758   81759   81759
       0   81761   81762   81763   81762   81763   81763       0   81765   81766
   81767   81766   81767   81767       0   81769   81770   81771   81770   81771
   81771       0   81773   81774   81775   81774   81775   81775       0   81777
   81778   81779   81778   81779   81779       0   81781   81782   81783   81782
   81783   81783       0   81785   81786   81787   81786   81787   81787       0
   81789   81790   81791   81790   81791   81791       0   81793   81794   81795
   81794   81795   81795       0   81797   81798   81799   81798   81799   81799
       0   81801   81802   81803   81802   81803   81803       0   81805   81806
   81807   81806   81807   81807       0   81809   81810   81811   81810   81811
   81811       0   81813   81814   81815   81814   81815   81815       0   81817
   81818   81819   81818   81819   81819       0   81821   81822   81823   81822
   81823   81823       0   81825   81826   81827   81826   81827   81827       0
   81829   81830   81831   81830   81831   81831       0   81833   81834   81835
   81834   81835   81835       0   81837   81838   81839   81838   81839   81839
       0   81841   81842   81843   81842   81843   81843       0   81845   81846
   81847   81846   81847   81847       0   81849   81850   81851   81850   81851
   81851       0   81853   81854   81855   81854   81855   81855       0   81857
   81858   81859   81858   81859   81859       0   81861   81862   81863   81862
   81863   81863       0   81865   81866   81867   81866   81867   81867       0
   81869   81870   81871   81870   81871   81871       0   81873   81874   81875
   81874   81875   81875       0   81877   81878   81879   81878   81879   81879
       0   81881   81882   81883   81882   81883   81883       0   81885   81886
   81887   81886   81887   81887       0   81889   81890   81891   81890   81891
   81891       0   81893   81894   81895   81894   81895   81895       0   81897
   81898   81899   81898   81899   81899       0   81901   81902   81903   81902
   81903   81903       0   81905   81906   81907   81906   81907   81907       0
   81909   81910   81911   81910   81911   81911       0   81913   81914   81915
   81914   81915   81915       0   81917   81918   81919   81918   81919   81919
       0   81921   81922   81923   81922   81923   81923       0   81925   81926
   81927   81926   81927   81927       0   81929   81930   81931   81930   81931
   81931       0   81933   81934   81935   81934   81935   81935       0   81937
   81938   81939   81938   81939   81939       0   81941   81942   81943   81942
   81943   81943       0   81945   81946   81947   81946   81947   81947       0
   81949   81950   81951   81950   81951   81951       0   81953   81954   81955
   81954   81955   81955       0   81957   81958   81959   81958   81959   81959
       0   81961   81962   81963   81962   81963   81963       0   81965   81966
   81967   81966   81967   81967       0   81969   81970   81971   81970   81971
   81971       0   81973   81974   81975   81974   81975   81975       0   81977
   81978   81979   81978   81979   81979       0   81981   81982   81983   81982
   81983   81983       0   81985   81986   81987   81986   81987   81987       0
   81989   81990   81991   81990   81991   81991       0   81993   81994   81995
   81994   81995   81995       0   81997   81998   81999   81998   81999   81999
       0   82001   82002   82003   82002   82003   82003       0   82005   82006
   82007   82006   82007   82007       0   82009   82010   82011   82010   82011
   82011       0   82013   82014   82015   82014   82015   82015       0   82017
   82018   82019   82018   82019   82019       0   82021   82022   82023   82022
   82023   82023       0   82025   82026   82027   82026   82027   82027       0
   82029   82030   82031   82030   82031   82031       0   82033   82034   82035
   82034   82035   82035       0   82037   82038   82039   82038   82039   82039
       0   82041   82042   82043   82042   82043   82043       0   82045   82046
   82047   82046   82047   82047       0   82049   82050   82051   82050   82051
   82051       0   82053   82054   82055   82054   82055   82055       0   82057
   82058   82059   82058   82059   82059       0   82061   82062   82063   82062
   82063   82063       0   82065   82066   82067   82066   82067   82067       0
   82069   82070   82071   82070   82071   82071       0   82073   82074   82075
   82074   82075   82075       0   82077   82078   82079   82078   82079   82079
       0   82081   82082   82083   82082   82083   82083       0   82085   82086
   82087   82086   82087   82087       0   82089   82090   82091   82090   82091
   82091       0   82093   82094   82095   82094   82095   82095       0   82097
   82098   82099   82098   82099   82099       0   82101   82102   82103   82102
   82103   82103       0   82105   82106   82107   82106   82107   82107       0
   82109   82110   82111   82110   82111   82111       0   82113   82114   82115
   82114   82115   82115       0   82117   82118   82119   82118   82119   82119
       0   82121   82122   82123   82122   82123   82123       0   82125   82126
   82127   82126   82127   82127       0   82129   82130   82131   82130   82131
   82131       0   82133   82134   82135   82134   82135   82135       0   82137
   82138   82139   82138   82139   82139       0   82141   82142   82143   82142
   82143   82143       0   82145   82146   82147   82146   82147   82147       0
   82149   82150   82151   82150   82151   82151       0   82153   82154   82155
   82154   82155   82155       0   82157   82158   82159   82158   82159   82159
       0   82161   82162   82163   82162   82163   82163       0   82165   82166
   82167   82166   82167   82167       0   82169   82170   82171   82170   82171
   82171       0   82173   82174   82175   82174   82175   82175       0   82177
   82178   82179   82178   82179   82179       0   82181   82182   82183   82182
   82183   82183       0   82185   82186   82187   82186   82187   82187       0
   82189   82190   82191   82190   82191   82191       0   82193   82194   82195
   82194   82195   82195       0   82197   82198   82199   82198   82199   82199
       0   82201   82202   82203   82202   82203   82203       0   82205   82206
   82207   82206   82207   82207       0   82209   82210   82211   82210   82211
   82211       0   82213   82214   82215   82214   82215   82215       0   82217
   82218   82219   82218   82219   82219       0   82221   82222   82223   82222
   82223   82223       0   82225   82226   82227   82226   82227   82227       0
   82229   82230   82231   82230   82231   82231       0   82233   82234   82235
   82234   82235   82235       0   82237   82238   82239   82238   82239   82239
       0   82241   82242   82243   82242   82243   82243       0   82245   82246
   82247   82246   82247   82247       0   82249   82250   82251   82250   82251
   82251       0   82253   82254   82255   82254   82255   82255       0   82257
   82258   82259   82258   82259   82259       0   82261   82262   82263   82262
   82263   82263       0   82265   82266   82267   82266   82267   82267       0
   82269   82270   82271   82270   82271   82271       0   82273   82274   82275
   82274   82275   82275       0   82277   82278   82279   82278   82279   82279
       0   82281   82282   82283   82282   82283   82283       0   82285   82286
   82287   82286   82287   82287       0   82289   82290   82291   82290   82291
   82291       0   82293   82294   82295   82294   82295   82295       0   82297
   82298   82299   82298   82299   82299       0   82301   82302   82303   82302
   82303   82303       0   82305   82306   82307   82306   82307   82307       0
   82309   82310   82311   82310   82311   82311       0   82313   82314   82315
   82314   82315   82315       0   82317   82318   82319   82318   82319   82319
       0   82321   82322   82323   82322   82323   82323       0   82325   82326
   82327   82326   82327   82327       0   82329   82330   82331   82330   82331
   82331       0   82333   82334   82335   82334   82335   82335       0   82337
   82338   82339   82338   82339   82339       0   82341   82342   82343   82342
   82343   82343       0   82345   82346   82347   82346   82347   82347       0
   82349   82350   82351   82350   82351   82351       0   82353   82354   82355
   82354   82355   82355       0   82357   82358   82359   82358   82359   82359
       0   82361   82362   82363   82362   82363   82363       0   82365   82366
   82367   82366   82367   82367       0   82369   82370   82371   82370   82371
   82371       0   82373   82374   82375   82374   82375   82375       0   82377
   82378   82379   82378   82379   82379       0   82381   82382   82383   82382
   82383   82383       0   82385   82386   82387   82386   82387   82387       0
   82389   82390   82391   82390   82391   82391       0   82393   82394   82395
   82394   82395   82395       0   82397   82398   82399   82398   82399   82399
       0   82401   82402   82403   82402   82403   82403       0   82405   82406
   82407   82406   82407   82407       0   82409   82410   82411   82410   82411
   82411       0   82413   82414   82415   82414   82415   82415       0   82417
   82418   82419   82418   82419   82419       0   82421   82422   82423   82422
   82423   82423       0   82425   82426   82427   82426   82427   82427       0
   82429   82430   82431   82430   82431   82431       0   82433   82434   82435
   82434   82435   82435       0   82437   82438   82439   82438   82439   82439
       0   82441   82442   82443   82442   82443   82443       0   82445   82446
   82447   82446   82447   82447       0   82449   82450   82451   82450   82451
   82451       0   82453   82454   82455   82454   82455   82455       0   82457
   82458   82459   82458   82459   82459       0   82461   82462   82463   82462
   82463   82463       0   82465   82466   82467   82466   82467   82467       0
   82469   82470   82471   82470   82471   82471       0   82473   82474   82475
   82474   82475   82475       0   82477   82478   82479   82478   82479   82479
       0   82481   82482   82483   82482   82483   82483       0   82485   82486
   82487   82486   82487   82487       0   82489   82490   82491   82490   82491
   82491       0   82493   82494   82495   82494   82495   82495       0   82497
   82498   82499   82498   82499   82499       0   82501   82502   82503   82502
   82503   82503       0   82505   82506   82507   82506   82507   82507       0
   82509   82510   82511   82510   82511   82511       0   82513   82514   82515
   82514   82515   82515       0   82517   82518   82519   82518   82519   82519
       0   82521   82522   82523   82522   82523   82523       0   82525   82526
   82527   82526   82527   82527       0   82529   82530   82531   82530   82531
   82531       0   82533   82534   82535   82534   82535   82535       0   82537
   82538   82539   82538   82539   82539       0   82541   82542   82543   82542
   82543   82543       0   82545   82546   82547   82546   82547   82547       0
   82549   82550   82551   82550   82551   82551       0   82553   82554   82555
   82554   82555   82555       0   82557   82558   82559   82558   82559   82559
       0   82561   82562   82563   82562   82563   82563       0   82565   82566
   82567   82566   82567   82567       0   82569   82570   82571   82570   82571
   82571       0   82573   82574   82575   82574   82575   82575       0   82577
   82578   82579   82578   82579   82579       0   82581   82582   82583   82582
   82583   82583       0   82585   82586   82587   82586   82587   82587       0
   82589   82590   82591   82590   82591   82591       0   82593   82594   82595
   82594   82595   82595       0   82597   82598   82599   82598   82599   82599
       0   82601   82602   82603   82602   82603   82603       0   82605   82606
   82607   82606   82607   82607       0   82609   82610   82611   82610   82611
   82611       0   82613   82614   82615   82614   82615   82615       0   82617
   82618   82619   82618   82619   82619       0   82621   82622   82623   82622
   82623   82623       0   82625   82626   82627   82626   82627   82627       0
   82629   82630   82631   82630   82631   82631       0   82633   82634   82635
   82634   82635   82635       0   82637   82638   82639   82638   82639   82639
       0   82641   82642   82643   82642   82643   82643       0   82645   82646
   82647   82646   82647   82647       0   82649   82650   82651   82650   82651
   82651       0   82653   82654   82655   82654   82655   82655       0   82657
   82658   82659   82658   82659   82659       0   82661   82662   82663   82662
   82663   82663       0   82665   82666   82667   82666   82667   82667       0
   82669   82670   82671   82670   82671   82671       0   82673   82674   82675
   82674   82675   82675       0   82677   82678   82679   82678   82679   82679
       0   82681   82682   82683   82682   82683   82683       0   82685   82686
   82687   82686   82687   82687       0   82689   82690   82691   82690   82691
   82691       0   82693   82694   82695   82694   82695   82695       0   82697
   82698   82699   82698   82699   82699       0   82701   82702   82703   82702
   82703   82703       0   82705   82706   82707   82706   82707   82707       0
   82709   82710   82711   82710   82711   82711       0   82713   82714   82715
   82714   82715   82715       0   82717   82718   82719   82718   82719   82719
       0   82721   82722   82723   82722   82723   82723       0   82725   82726
   82727   82726   82727   82727       0   82729   82730   82731   82730   82731
   82731       0   82733   82734   82735   82734   82735   82735       0   82737
   82738   82739   82738   82739   82739       0   82741   82742   82743   82742
   82743   82743       0   82745   82746   82747   82746   82747   82747       0
   82749   82750   82751   82750   82751   82751       0   82753   82754   82755
   82754   82755   82755       0   82757   82758   82759   82758   82759   82759
       0   82761   82762   82763   82762   82763   82763       0   82765   82766
   82767   82766   82767   82767       0   82769   82770   82771   82770   82771
   82771       0   82773   82774   82775   82774   82775   82775       0   82777
   82778   82779   82778   82779   82779       0   82781   82782   82783   82782
   82783   82783       0   82785   82786   82787   82786   82787   82787       0
   82789   82790   82791   82790   82791   82791       0   82793   82794   82795
   82794   82795   82795       0   82797   82798   82799   82798   82799   82799
       0   82801   82802   82803   82802   82803   82803       0   82805   82806
   82807   82806   82807   82807       0   82809   82810   82811   82810   82811
   82811       0   82813   82814   82815   82814   82815   82815       0   82817
   82818   82819   82818   82819   82819       0   82821   82822   82823   82822
   82823   82823       0   82825   82826   82827   82826   82827   82827       0
   82829   82830   82831   82830   82831   82831       0   82833   82834   82835
   82834   82835   82835       0   82837   82838   82839   82838   82839   82839
       0   82841   82842   82843   82842   82843   82843       0   82845   82846
   82847   82846   82847   82847       0   82849   82850   82851   82850   82851
   82851       0   82853   82854   82855   82854   82855   82855       0   82857
   82858   82859   82858   82859   82859       0   82861   82862   82863   82862
   82863   82863       0   82865   82866   82867   82866   82867   82867       0
   82869   82870   82871   82870   82871   82871       0   82873   82874   82875
   82874   82875   82875       0   82877   82878   82879   82878   82879   82879
       0   82881   82882   82883   82882   82883   82883       0   82885   82886
   82887   82886   82887   82887       0   82889   82890   82891   82890   82891
   82891       0   82893   82894   82895   82894   82895   82895       0   82897
   82898   82899   82898   82899   82899       0   82901   82902   82903   82902
   82903   82903       0   82905   82906   82907   82906   82907   82907       0
   82909   82910   82911   82910   82911   82911       0   82913   82914   82915
   82914   82915   82915       0   82917   82918   82919   82918   82919   82919
       0   82921   82922   82923   82922   82923   82923       0   82925   82926
   82927   82926   82927   82927       0   82929   82930   82931   82930   82931
   82931       0   82933   82934   82935   82934   82935   82935       0   82937
   82938   82939   82938   82939   82939       0   82941   82942   82943   82942
   82943   82943       0   82945   82946   82947   82946   82947   82947       0
   82949   82950   82951   82950   82951   82951       0   82953   82954   82955
   82954   82955   82955       0   82957   82958   82959   82958   82959   82959
       0   82961   82962   82963   82962   82963   82963       0   82965   82966
   82967   82966   82967   82967       0   82969   82970   82971   82970   82971
   82971       0   82973   82974   82975   82974   82975   82975       0   82977
   82978   82979   82978   82979   82979       0   82981   82982   82983   82982
   82983   82983       0   82985   82986   82987   82986   82987   82987       0
   82989   82990   82991   82990   82991   82991       0   82993   82994   82995
   82994   82995   82995       0   82997   82998   82999   82998   82999   82999
       0   83001   83002   83003   83002   83003   83003       0   83005   83006
   83007   83006   83007   83007       0   83009   83010   83011   83010   83011
   83011       0   83013   83014   83015   83014   83015   83015       0   83017
   83018   83019   83018   83019   83019       0   83021   83022   83023   83022
   83023   83023       0   83025   83026   83027   83026   83027   83027       0
   83029   83030   83031   83030   83031   83031       0   83033   83034   83035
   83034   83035   83035       0   83037   83038   83039   83038   83039   83039
       0   83041   83042   83043   83042   83043   83043       0   83045   83046
   83047   83046   83047   83047       0   83049   83050   83051   83050   83051
   83051       0   83053   83054   83055   83054   83055   83055       0   83057
   83058   83059   83058   83059   83059       0   83061   83062   83063   83062
   83063   83063       0   83065   83066   83067   83066   83067   83067       0
   83069   83070   83071   83070   83071   83071       0   83073   83074   83075
   83074   83075   83075       0   83077   83078   83079   83078   83079   83079
       0   83081   83082   83083   83082   83083   83083       0   83085   83086
   83087   83086   83087   83087       0   83089   83090   83091   83090   83091
   83091       0   83093   83094   83095   83094   83095   83095       0   83097
   83098   83099   83098   83099   83099       0   83101   83102   83103   83102
   83103   83103       0   83105   83106   83107   83106   83107   83107       0
   83109   83110   83111   83110   83111   83111       0   83113   83114   83115
   83114   83115   83115       0   83117   83118   83119   83118   83119   83119
       0   83121   83122   83123   83122   83123   83123       0   83125   83126
   83127   83126   83127   83127       0   83129   83130   83131   83130   83131
   83131       0   83133   83134   83135   83134   83135   83135       0   83137
   83138   83139   83138   83139   83139       0   83141   83142   83143   83142
   83143   83143       0   83145   83146   83147   83146   83147   83147       0
   83149   83150   83151   83150   83151   83151       0   83153   83154   83155
   83154   83155   83155       0   83157   83158   83159   83158   83159   83159
       0   83161   83162   83163   83162   83163   83163       0   83165   83166
   83167   83166   83167   83167       0   83169   83170   83171   83170   83171
   83171       0   83173   83174   83175   83174   83175   83175       0   83177
   83178   83179   83178   83179   83179       0   83181   83182   83183   83182
   83183   83183       0   83185   83186   83187   83186   83187   83187       0
   83189   83190   83191   83190   83191   83191       0   83193   83194   83195
   83194   83195   83195       0   83197   83198   83199   83198   83199   83199
       0   83201   83202   83203   83202   83203   83203       0   83205   83206
   83207   83206   83207   83207       0   83209   83210   83211   83210   83211
   83211       0   83213   83214   83215   83214   83215   83215       0   83217
   83218   83219   83218   83219   83219       0   83221   83222   83223   83222
   83223   83223       0   83225   83226   83227   83226   83227   83227       0
   83229   83230   83231   83230   83231   83231       0   83233   83234   83235
   83234   83235   83235       0   83237   83238   83239   83238   83239   83239
       0   83241   83242   83243   83242   83243   83243       0   83245   83246
   83247   83246   83247   83247       0   83249   83250   83251   83250   83251
   83251       0   83253   83254   83255   83254   83255   83255       0   83257
   83258   83259   83258   83259   83259       0   83261   83262   83263   83262
   83263   83263       0   83265   83266   83267   83266   83267   83267       0
   83269   83270   83271   83270   83271   83271       0   83273   83274   83275
   83274   83275   83275       0   83277   83278   83279   83278   83279   83279
       0   83281   83282   83283   83282   83283   83283       0   83285   83286
   83287   83286   83287   83287       0   83289   83290   83291   83290   83291
   83291       0   83293   83294   83295   83294   83295   83295       0   83297
   83298   83299   83298   83299   83299       0   83301   83302   83303   83302
   83303   83303       0   83305   83306   83307   83306   83307   83307       0
   83309   83310   83311   83310   83311   83311       0   83313   83314   83315
   83314   83315   83315       0   83317   83318   83319   83318   83319   83319
       0   83321   83322   83323   83322   83323   83323       0   83325   83326
   83327   83326   83327   83327       0   83329   83330   83331   83330   83331
   83331       0   83333   83334   83335   83334   83335   83335       0   83337
   83338   83339   83338   83339   83339       0   83341   83342   83343   83342
   83343   83343       0   83345   83346   83347   83346   83347   83347       0
   83349   83350   83351   83350   83351   83351       0   83353   83354   83355
   83354   83355   83355       0   83357   83358   83359   83358   83359   83359
       0   83361   83362   83363   83362   83363   83363       0   83365   83366
   83367   83366   83367   83367       0   83369   83370   83371   83370   83371
   83371       0   83373   83374   83375   83374   83375   83375       0   83377
   83378   83379   83378   83379   83379       0   83381   83382   83383   83382
   83383   83383       0   83385   83386   83387   83386   83387   83387       0
   83389   83390   83391   83390   83391   83391       0   83393   83394   83395
   83394   83395   83395       0   83397   83398   83399   83398   83399   83399
       0   83401   83402   83403   83402   83403   83403       0   83405   83406
   83407   83406   83407   83407       0   83409   83410   83411   83410   83411
   83411       0   83413   83414   83415   83414   83415   83415       0   83417
   83418   83419   83418   83419   83419       0   83421   83422   83423   83422
   83423   83423       0   83425   83426   83427   83426   83427   83427       0
   83429   83430   83431   83430   83431   83431       0   83433   83434   83435
   83434   83435   83435       0   83437   83438   83439   83438   83439   83439
       0   83441   83442   83443   83442   83443   83443       0   83445   83446
   83447   83446   83447   83447       0   83449   83450   83451   83450   83451
   83451       0   83453   83454   83455   83454   83455   83455       0   83457
   83458   83459   83458   83459   83459       0   83461   83462   83463   83462
   83463   83463       0   83465   83466   83467   83466   83467   83467       0
   83469   83470   83471   83470   83471   83471       0   83473   83474   83475
   83474   83475   83475       0   83477   83478   83479   83478   83479   83479
       0   83481   83482   83483   83482   83483   83483       0   83485   83486
   83487   83486   83487   83487       0   83489   83490   83491   83490   83491
   83491       0   83493   83494   83495   83494   83495   83495       0   83497
   83498   83499   83498   83499   83499       0   83501   83502   83503   83502
   83503   83503       0   83505   83506   83507   83506   83507   83507       0
   83509   83510   83511   83510   83511   83511       0   83513   83514   83515
   83514   83515   83515       0   83517   83518   83519   83518   83519   83519
       0   83521   83522   83523   83522   83523   83523       0   83525   83526
   83527   83526   83527   83527       0   83529   83530   83531   83530   83531
   83531       0   83533   83534   83535   83534   83535   83535       0   83537
   83538   83539   83538   83539   83539       0   83541   83542   83543   83542
   83543   83543       0   83545   83546   83547   83546   83547   83547       0
   83549   83550   83551   83550   83551   83551       0   83553   83554   83555
   83554   83555   83555       0   83557   83558   83559   83558   83559   83559
       0   83561   83562   83563   83562   83563   83563       0   83565   83566
   83567   83566   83567   83567       0   83569   83570   83571   83570   83571
   83571       0   83573   83574   83575   83574   83575   83575       0   83577
   83578   83579   83578   83579   83579       0   83581   83582   83583   83582
   83583   83583       0   83585   83586   83587   83586   83587   83587       0
   83589   83590   83591   83590   83591   83591       0   83593   83594   83595
   83594   83595   83595       0   83597   83598   83599   83598   83599   83599
       0   83601   83602   83603   83602   83603   83603       0   83605   83606
   83607   83606   83607   83607       0   83609   83610   83611   83610   83611
   83611       0   83613   83614   83615   83614   83615   83615       0   83617
   83618   83619   83618   83619   83619       0   83621   83622   83623   83622
   83623   83623       0   83625   83626   83627   83626   83627   83627       0
   83629   83630   83631   83630   83631   83631       0   83633   83634   83635
   83634   83635   83635       0   83637   83638   83639   83638   83639   83639
       0   83641   83642   83643   83642   83643   83643       0   83645   83646
   83647   83646   83647   83647       0   83649   83650   83651   83650   83651
   83651       0   83653   83654   83655   83654   83655   83655       0   83657
   83658   83659   83658   83659   83659       0   83661   83662   83663   83662
   83663   83663       0   83665   83666   83667   83666   83667   83667       0
   83669   83670   83671   83670   83671   83671       0   83673   83674   83675
   83674   83675   83675       0   83677   83678   83679   83678   83679   83679
       0   83681   83682   83683   83682   83683   83683       0   83685   83686
   83687   83686   83687   83687       0   83689   83690   83691   83690   83691
   83691       0   83693   83694   83695   83694   83695   83695       0   83697
   83698   83699   83698   83699   83699       0   83701   83702   83703   83702
   83703   83703       0   83705   83706   83707   83706   83707   83707       0
   83709   83710   83711   83710   83711   83711       0   83713   83714   83715
   83714   83715   83715       0   83717   83718   83719   83718   83719   83719
       0   83721   83722   83723   83722   83723   83723       0   83725   83726
   83727   83726   83727   83727       0   83729   83730   83731   83730   83731
   83731       0   83733   83734   83735   83734   83735   83735       0   83737
   83738   83739   83738   83739   83739       0   83741   83742   83743   83742
   83743   83743       0   83745   83746   83747   83746   83747   83747       0
   83749   83750   83751   83750   83751   83751       0   83753   83754   83755
   83754   83755   83755       0   83757   83758   83759   83758   83759   83759
       0   83761   83762   83763   83762   83763   83763       0   83765   83766
   83767   83766   83767   83767       0   83769   83770   83771   83770   83771
   83771       0   83773   83774   83775   83774   83775   83775       0   83777
   83778   83779   83778   83779   83779       0   83781   83782   83783   83782
   83783   83783       0   83785   83786   83787   83786   83787   83787       0
   83789   83790   83791   83790   83791   83791       0   83793   83794   83795
   83794   83795   83795       0   83797   83798   83799   83798   83799   83799
       0   83801   83802   83803   83802   83803   83803       0   83805   83806
   83807   83806   83807   83807       0   83809   83810   83811   83810   83811
   83811       0   83813   83814   83815   83814   83815   83815       0   83817
   83818   83819   83818   83819   83819       0   83821   83822   83823   83822
   83823   83823       0   83825   83826   83827   83826   83827   83827       0
   83829   83830   83831   83830   83831   83831       0   83833   83834   83835
   83834   83835   83835       0   83837   83838   83839   83838   83839   83839
       0   83841   83842   83843   83842   83843   83843       0   83845   83846
   83847   83846   83847   83847       0   83849   83850   83851   83850   83851
   83851       0   83853   83854   83855   83854   83855   83855       0   83857
   83858   83859   83858   83859   83859       0   83861   83862   83863   83862
   83863   83863       0   83865   83866   83867   83866   83867   83867       0
   83869   83870   83871   83870   83871   83871       0   83873   83874   83875
   83874   83875   83875       0   83877   83878   83879   83878   83879   83879
       0   83881   83882   83883   83882   83883   83883       0   83885   83886
   83887   83886   83887   83887       0   83889   83890   83891   83890   83891
   83891       0   83893   83894   83895   83894   83895   83895       0   83897
   83898   83899   83898   83899   83899       0   83901   83902   83903   83902
   83903   83903       0   83905   83906   83907   83906   83907   83907       0
   83909   83910   83911   83910   83911   83911       0   83913   83914   83915
   83914   83915   83915       0   83917   83918   83919   83918   83919   83919
       0   83921   83922   83923   83922   83923   83923       0   83925   83926
   83927   83926   83927   83927       0   83929   83930   83931   83930   83931
   83931       0   83933   83934   83935   83934   83935   83935       0   83937
   83938   83939   83938   83939   83939       0   83941   83942   83943   83942
   83943   83943       0   83945   83946   83947   83946   83947   83947       0
   83949   83950   83951   83950   83951   83951       0   83953   83954   83955
   83954   83955   83955       0   83957   83958   83959   83958   83959   83959
       0   83961   83962   83963   83962   83963   83963       0   83965   83966
   83967   83966   83967   83967       0   83969   83970   83971   83970   83971
   83971       0   83973   83974   83975   83974   83975   83975       0   83977
   83978   83979   83978   83979   83979       0   83981   83982   83983   83982
   83983   83983       0   83985   83986   83987   83986   83987   83987       0
   83989   83990   83991   83990   83991   83991       0   83993   83994   83995
   83994   83995   83995       0   83997   83998   83999   83998   83999   83999
       0   84001   84002   84003   84002   84003   84003       0   84005   84006
   84007   84006   84007   84007       0   84009   84010   84011   84010   84011
   84011       0   84013   84014   84015   84014   84015   84015       0   84017
   84018   84019   84018   84019   84019       0   84021   84022   84023   84022
   84023   84023       0   84025   84026   84027   84026   84027   84027       0
   84029   84030   84031   84030   84031   84031       0   84033   84034   84035
   84034   84035   84035       0   84037   84038   84039   84038   84039   84039
       0   84041   84042   84043   84042   84043   84043       0   84045   84046
   84047   84046   84047   84047       0   84049   84050   84051   84050   84051
   84051       0   84053   84054   84055   84054   84055   84055       0   84057
   84058   84059   84058   84059   84059       0   84061   84062   84063   84062
   84063   84063       0   84065   84066   84067   84066   84067   84067       0
   84069   84070   84071   84070   84071   84071       0   84073   84074   84075
   84074   84075   84075       0   84077   84078   84079   84078   84079   84079
       0   84081   84082   84083   84082   84083   84083       0   84085   84086
   84087   84086   84087   84087       0   84089   84090   84091   84090   84091
   84091       0   84093   84094   84095   84094   84095   84095       0   84097
   84098   84099   84098   84099   84099       0   84101   84102   84103   84102
   84103   84103       0   84105   84106   84107   84106   84107   84107       0
   84109   84110   84111   84110   84111   84111       0   84113   84114   84115
   84114   84115   84115       0   84117   84118   84119   84118   84119   84119
       0   84121   84122   84123   84122   84123   84123       0   84125   84126
   84127   84126   84127   84127       0   84129   84130   84131   84130   84131
   84131       0   84133   84134   84135   84134   84135   84135       0   84137
   84138   84139   84138   84139   84139       0   84141   84142   84143   84142
   84143   84143       0   84145   84146   84147   84146   84147   84147       0
   84149   84150   84151   84150   84151   84151       0   84153   84154   84155
   84154   84155   84155       0   84157   84158   84159   84158   84159   84159
       0   84161   84162   84163   84162   84163   84163       0   84165   84166
   84167   84166   84167   84167       0   84169   84170   84171   84170   84171
   84171       0   84173   84174   84175   84174   84175   84175       0   84177
   84178   84179   84178   84179   84179       0   84181   84182   84183   84182
   84183   84183       0   84185   84186   84187   84186   84187   84187       0
   84189   84190   84191   84190   84191   84191       0   84193   84194   84195
   84194   84195   84195       0   84197   84198   84199   84198   84199   84199
       0   84201   84202   84203   84202   84203   84203       0   84205   84206
   84207   84206   84207   84207       0   84209   84210   84211   84210   84211
   84211       0   84213   84214   84215   84214   84215   84215       0   84217
   84218   84219   84218   84219   84219       0   84221   84222   84223   84222
   84223   84223       0   84225   84226   84227   84226   84227   84227       0
   84229   84230   84231   84230   84231   84231       0   84233   84234   84235
   84234   84235   84235       0   84237   84238   84239   84238   84239   84239
       0   84241   84242   84243   84242   84243   84243       0   84245   84246
   84247   84246   84247   84247       0   84249   84250   84251   84250   84251
   84251       0   84253   84254   84255   84254   84255   84255       0   84257
   84258   84259   84258   84259   84259       0   84261   84262   84263   84262
   84263   84263       0   84265   84266   84267   84266   84267   84267       0
   84269   84270   84271   84270   84271   84271       0   84273   84274   84275
   84274   84275   84275       0   84277   84278   84279   84278   84279   84279
       0   84281   84282   84283   84282   84283   84283       0   84285   84286
   84287   84286   84287   84287       0   84289   84290   84291   84290   84291
   84291       0   84293   84294   84295   84294   84295   84295       0   84297
   84298   84299   84298   84299   84299       0   84301   84302   84303   84302
   84303   84303       0   84305   84306   84307   84306   84307   84307       0
   84309   84310   84311   84310   84311   84311       0   84313   84314   84315
   84314   84315   84315       0   84317   84318   84319   84318   84319   84319
       0   84321   84322   84323   84322   84323   84323       0   84325   84326
   84327   84326   84327   84327       0   84329   84330   84331   84330   84331
   84331       0   84333   84334   84335   84334   84335   84335       0   84337
   84338   84339   84338   84339   84339       0   84341   84342   84343   84342
   84343   84343       0   84345   84346   84347   84346   84347   84347       0
   84349   84350   84351   84350   84351   84351       0   84353   84354   84355
   84354   84355   84355       0   84357   84358   84359   84358   84359   84359
       0   84361   84362   84363   84362   84363   84363       0   84365   84366
   84367   84366   84367   84367       0   84369   84370   84371   84370   84371
   84371       0   84373   84374   84375   84374   84375   84375       0   84377
   84378   84379   84378   84379   84379       0   84381   84382   84383   84382
   84383   84383       0   84385   84386   84387   84386   84387   84387       0
   84389   84390   84391   84390   84391   84391       0   84393   84394   84395
   84394   84395   84395       0   84397   84398   84399   84398   84399   84399
       0   84401   84402   84403   84402   84403   84403       0   84405   84406
   84407   84406   84407   84407       0   84409   84410   84411   84410   84411
   84411       0   84413   84414   84415   84414   84415   84415       0   84417
   84418   84419   84418   84419   84419       0   84421   84422   84423   84422
   84423   84423       0   84425   84426   84427   84426   84427   84427       0
   84429   84430   84431   84430   84431   84431       0   84433   84434   84435
   84434   84435   84435       0   84437   84438   84439   84438   84439   84439
       0   84441   84442   84443   84442   84443   84443       0   84445   84446
   84447   84446   84447   84447       0   84449   84450   84451   84450   84451
   84451       0   84453   84454   84455   84454   84455   84455       0   84457
   84458   84459   84458   84459   84459       0   84461   84462   84463   84462
   84463   84463       0   84465   84466   84467   84466   84467   84467       0
   84469   84470   84471   84470   84471   84471       0   84473   84474   84475
   84474   84475   84475       0   84477   84478   84479   84478   84479   84479
       0   84481   84482   84483   84482   84483   84483       0   84485   84486
   84487   84486   84487   84487       0   84489   84490   84491   84490   84491
   84491       0   84493   84494   84495   84494   84495   84495       0   84497
   84498   84499   84498   84499   84499       0   84501   84502   84503   84502
   84503   84503       0   84505   84506   84507   84506   84507   84507       0
   84509   84510   84511   84510   84511   84511       0   84513   84514   84515
   84514   84515   84515       0   84517   84518   84519   84518   84519   84519
       0   84521   84522   84523   84522   84523   84523       0   84525   84526
   84527   84526   84527   84527       0   84529   84530   84531   84530   84531
   84531       0   84533   84534   84535   84534   84535   84535       0   84537
   84538   84539   84538   84539   84539       0   84541   84542   84543   84542
   84543   84543       0   84545   84546   84547   84546   84547   84547       0
   84549   84550   84551   84550   84551   84551       0   84553   84554   84555
   84554   84555   84555       0   84557   84558   84559   84558   84559   84559
       0   84561   84562   84563   84562   84563   84563       0   84565   84566
   84567   84566   84567   84567       0   84569   84570   84571   84570   84571
   84571       0   84573   84574   84575   84574   84575   84575       0   84577
   84578   84579   84578   84579   84579       0   84581   84582   84583   84582
   84583   84583       0   84585   84586   84587   84586   84587   84587       0
   84589   84590   84591   84590   84591   84591       0   84593   84594   84595
   84594   84595   84595       0   84597   84598   84599   84598   84599   84599
       0   84601   84602   84603   84602   84603   84603       0   84605   84606
   84607   84606   84607   84607       0   84609   84610   84611   84610   84611
   84611       0   84613   84614   84615   84614   84615   84615       0   84617
   84618   84619   84618   84619   84619       0   84621   84622   84623   84622
   84623   84623       0   84625   84626   84627   84626   84627   84627       0
   84629   84630   84631   84630   84631   84631       0   84633   84634   84635
   84634   84635   84635       0   84637   84638   84639   84638   84639   84639
       0   84641   84642   84643   84642   84643   84643       0   84645   84646
   84647   84646   84647   84647       0   84649   84650   84651   84650   84651
   84651       0   84653   84654   84655   84654   84655   84655       0   84657
   84658   84659   84658   84659   84659       0   84661   84662   84663   84662
   84663   84663       0   84665   84666   84667   84666   84667   84667       0
   84669   84670   84671   84670   84671   84671       0   84673   84674   84675
   84674   84675   84675       0   84677   84678   84679   84678   84679   84679
       0   84681   84682   84683   84682   84683   84683       0   84685   84686
   84687   84686   84687   84687       0   84689   84690   84691   84690   84691
   84691       0   84693   84694   84695   84694   84695   84695       0   84697
   84698   84699   84698   84699   84699       0   84701   84702   84703   84702
   84703   84703       0   84705   84706   84707   84706   84707   84707       0
   84709   84710   84711   84710   84711   84711       0   84713   84714   84715
   84714   84715   84715       0   84717   84718   84719   84718   84719   84719
       0   84721   84722   84723   84722   84723   84723       0   84725   84726
   84727   84726   84727   84727       0   84729   84730   84731   84730   84731
   84731       0   84733   84734   84735   84734   84735   84735       0   84737
   84738   84739   84738   84739   84739       0   84741   84742   84743   84742
   84743   84743       0   84745   84746   84747   84746   84747   84747       0
   84749   84750   84751   84750   84751   84751       0   84753   84754   84755
   84754   84755   84755       0   84757   84758   84759   84758   84759   84759
       0   84761   84762   84763   84762   84763   84763       0   84765   84766
   84767   84766   84767   84767       0   84769   84770   84771   84770   84771
   84771       0   84773   84774   84775   84774   84775   84775       0   84777
   84778   84779   84778   84779   84779       0   84781   84782   84783   84782
   84783   84783       0   84785   84786   84787   84786   84787   84787       0
   84789   84790   84791   84790   84791   84791       0   84793   84794   84795
   84794   84795   84795       0   84797   84798   84799   84798   84799   84799
       0   84801   84802   84803   84802   84803   84803       0   84805   84806
   84807   84806   84807   84807       0   84809   84810   84811   84810   84811
   84811       0   84813   84814   84815   84814   84815   84815       0   84817
   84818   84819   84818   84819   84819       0   84821   84822   84823   84822
   84823   84823       0   84825   84826   84827   84826   84827   84827       0
   84829   84830   84831   84830   84831   84831       0   84833   84834   84835
   84834   84835   84835       0   84837   84838   84839   84838   84839   84839
       0   84841   84842   84843   84842   84843   84843       0   84845   84846
   84847   84846   84847   84847       0   84849   84850   84851   84850   84851
   84851       0   84853   84854   84855   84854   84855   84855       0   84857
   84858   84859   84858   84859   84859       0   84861   84862   84863   84862
   84863   84863       0   84865   84866   84867   84866   84867   84867       0
   84869   84870   84871   84870   84871   84871       0   84873   84874   84875
   84874   84875   84875       0   84877   84878   84879   84878   84879   84879
       0   84881   84882   84883   84882   84883   84883       0   84885   84886
   84887   84886   84887   84887       0   84889   84890   84891   84890   84891
   84891       0   84893   84894   84895   84894   84895   84895       0   84897
   84898   84899   84898   84899   84899       0   84901   84902   84903   84902
   84903   84903       0   84905   84906   84907   84906   84907   84907       0
   84909   84910   84911   84910   84911   84911       0   84913   84914   84915
   84914   84915   84915       0   84917   84918   84919   84918   84919   84919
       0   84921   84922   84923   84922   84923   84923       0   84925   84926
   84927   84926   84927   84927       0   84929   84930   84931   84930   84931
   84931       0   84933   84934   84935   84934   84935   84935       0   84937
   84938   84939   84938   84939   84939       0   84941   84942   84943   84942
   84943   84943       0   84945   84946   84947   84946   84947   84947       0
   84949   84950   84951   84950   84951   84951       0   84953   84954   84955
   84954   84955   84955       0   84957   84958   84959   84958   84959   84959
       0   84961   84962   84963   84962   84963   84963       0   84965   84966
   84967   84966   84967   84967       0   84969   84970   84971   84970   84971
   84971       0   84973   84974   84975   84974   84975   84975       0   84977
   84978   84979   84978   84979   84979       0   84981   84982   84983   84982
   84983   84983       0   84985   84986   84987   84986   84987   84987       0
   84989   84990   84991   84990   84991   84991       0   84993   84994   84995
   84994   84995   84995       0   84997   84998   84999   84998   84999   84999
       0   85001   85002   85003   85002   85003   85003       0   85005   85006
   85007   85006   85007   85007       0   85009   85010   85011   85010   85011
   85011       0   85013   85014   85015   85014   85015   85015       0   85017
   85018   85019   85018   85019   85019       0   85021   85022   85023   85022
   85023   85023       0   85025   85026   85027   85026   85027   85027       0
   85029   85030   85031   85030   85031   85031       0   85033   85034   85035
   85034   85035   85035       0   85037   85038   85039   85038   85039   85039
       0   85041   85042   85043   85042   85043   85043       0   85045   85046
   85047   85046   85047   85047       0   85049   85050   85051   85050   85051
   85051       0   85053   85054   85055   85054   85055   85055       0   85057
   85058   85059   85058   85059   85059       0   85061   85062   85063   85062
   85063   85063       0   85065   85066   85067   85066   85067   85067       0
   85069   85070   85071   85070   85071   85071       0   85073   85074   85075
   85074   85075   85075       0   85077   85078   85079   85078   85079   85079
       0   85081   85082   85083   85082   85083   85083       0   85085   85086
   85087   85086   85087   85087       0   85089   85090   85091   85090   85091
   85091       0   85093   85094   85095   85094   85095   85095       0   85097
   85098   85099   85098   85099   85099       0   85101   85102   85103   85102
   85103   85103       0   85105   85106   85107   85106   85107   85107       0
   85109   85110   85111   85110   85111   85111       0   85113   85114   85115
   85114   85115   85115       0   85117   85118   85119   85118   85119   85119
       0   85121   85122   85123   85122   85123   85123       0   85125   85126
   85127   85126   85127   85127       0   85129   85130   85131   85130   85131
   85131       0   85133   85134   85135   85134   85135   85135       0   85137
   85138   85139   85138   85139   85139       0   85141   85142   85143   85142
   85143   85143       0   85145   85146   85147   85146   85147   85147       0
   85149   85150   85151   85150   85151   85151       0   85153   85154   85155
   85154   85155   85155       0   85157   85158   85159   85158   85159   85159
       0   85161   85162   85163   85162   85163   85163       0   85165   85166
   85167   85166   85167   85167       0   85169   85170   85171   85170   85171
   85171       0   85173   85174   85175   85174   85175   85175       0   85177
   85178   85179   85178   85179   85179       0   85181   85182   85183   85182
   85183   85183       0   85185   85186   85187   85186   85187   85187       0
   85189   85190   85191   85190   85191   85191       0   85193   85194   85195
   85194   85195   85195       0   85197   85198   85199   85198   85199   85199
       0   85201   85202   85203   85202   85203   85203       0   85205   85206
   85207   85206   85207   85207       0   85209   85210   85211   85210   85211
   85211       0   85213   85214   85215   85214   85215   85215       0   85217
   85218   85219   85218   85219   85219       0   85221   85222   85223   85222
   85223   85223       0   85225   85226   85227   85226   85227   85227       0
   85229   85230   85231   85230   85231   85231       0   85233   85234   85235
   85234   85235   85235       0   85237   85238   85239   85238   85239   85239
       0   85241   85242   85243   85242   85243   85243       0   85245   85246
   85247   85246   85247   85247       0   85249   85250   85251   85250   85251
   85251       0   85253   85254   85255   85254   85255   85255       0   85257
   85258   85259   85258   85259   85259       0   85261   85262   85263   85262
   85263   85263       0   85265   85266   85267   85266   85267   85267       0
   85269   85270   85271   85270   85271   85271       0   85273   85274   85275
   85274   85275   85275       0   85277   85278   85279   85278   85279   85279
       0   85281   85282   85283   85282   85283   85283       0   85285   85286
   85287   85286   85287   85287       0   85289   85290   85291   85290   85291
   85291       0   85293   85294   85295   85294   85295   85295       0   85297
   85298   85299   85298   85299   85299       0   85301   85302   85303   85302
   85303   85303       0   85305   85306   85307   85306   85307   85307       0
   85309   85310   85311   85310   85311   85311       0   85313   85314   85315
   85314   85315   85315       0   85317   85318   85319   85318   85319   85319
       0   85321   85322   85323   85322   85323   85323       0   85325   85326
   85327   85326   85327   85327       0   85329   85330   85331   85330   85331
   85331       0   85333   85334   85335   85334   85335   85335       0   85337
   85338   85339   85338   85339   85339       0   85341   85342   85343   85342
   85343   85343       0   85345   85346   85347   85346   85347   85347       0
   85349   85350   85351   85350   85351   85351       0   85353   85354   85355
   85354   85355   85355       0   85357   85358   85359   85358   85359   85359
       0   85361   85362   85363   85362   85363   85363       0   85365   85366
   85367   85366   85367   85367       0   85369   85370   85371   85370   85371
   85371       0   85373   85374   85375   85374   85375   85375       0   85377
   85378   85379   85378   85379   85379       0   85381   85382   85383   85382
   85383   85383       0   85385   85386   85387   85386   85387   85387       0
   85389   85390   85391   85390   85391   85391       0   85393   85394   85395
   85394   85395   85395       0   85397   85398   85399   85398   85399   85399
       0   85401   85402   85403   85402   85403   85403       0   85405   85406
   85407   85406   85407   85407       0   85409   85410   85411   85410   85411
   85411       0   85413   85414   85415   85414   85415   85415       0   85417
   85418   85419   85418   85419   85419       0   85421   85422   85423   85422
   85423   85423       0   85425   85426   85427   85426   85427   85427       0
   85429   85430   85431   85430   85431   85431       0   85433   85434   85435
   85434   85435   85435       0   85437   85438   85439   85438   85439   85439
       0   85441   85442   85443   85442   85443   85443       0   85445   85446
   85447   85446   85447   85447       0   85449   85450   85451   85450   85451
   85451       0   85453   85454   85455   85454   85455   85455       0   85457
   85458   85459   85458   85459   85459       0   85461   85462   85463   85462
   85463   85463       0   85465   85466   85467   85466   85467   85467       0
   85469   85470   85471   85470   85471   85471       0   85473   85474   85475
   85474   85475   85475       0   85477   85478   85479   85478   85479   85479
       0   85481   85482   85483   85482   85483   85483       0   85485   85486
   85487   85486   85487   85487       0   85489   85490   85491   85490   85491
   85491       0   85493   85494   85495   85494   85495   85495       0   85497
   85498   85499   85498   85499   85499       0   85501   85502   85503   85502
   85503   85503       0   85505   85506   85507   85506   85507   85507       0
   85509   85510   85511   85510   85511   85511       0   85513   85514   85515
   85514   85515   85515       0   85517   85518   85519   85518   85519   85519
       0   85521   85522   85523   85522   85523   85523       0   85525   85526
   85527   85526   85527   85527       0   85529   85530   85531   85530   85531
   85531       0   85533   85534   85535   85534   85535   85535       0   85537
   85538   85539   85538   85539   85539       0   85541   85542   85543   85542
   85543   85543       0   85545   85546   85547   85546   85547   85547       0
   85549   85550   85551   85550   85551   85551       0   85553   85554   85555
   85554   85555   85555       0   85557   85558   85559   85558   85559   85559
       0   85561   85562   85563   85562   85563   85563       0   85565   85566
   85567   85566   85567   85567       0   85569   85570   85571   85570   85571
   85571       0   85573   85574   85575   85574   85575   85575       0   85577
   85578   85579   85578   85579   85579       0   85581   85582   85583   85582
   85583   85583       0   85585   85586   85587   85586   85587   85587       0
   85589   85590   85591   85590   85591   85591       0   85593   85594   85595
   85594   85595   85595       0   85597   85598   85599   85598   85599   85599
       0   85601   85602   85603   85602   85603   85603       0   85605   85606
   85607   85606   85607   85607       0   85609   85610   85611   85610   85611
   85611       0   85613   85614   85615   85614   85615   85615       0   85617
   85618   85619   85618   85619   85619       0   85621   85622   85623   85622
   85623   85623       0   85625   85626   85627   85626   85627   85627       0
   85629   85630   85631   85630   85631   85631       0   85633   85634   85635
   85634   85635   85635       0   85637   85638   85639   85638   85639   85639
       0   85641   85642   85643   85642   85643   85643       0   85645   85646
   85647   85646   85647   85647       0   85649   85650   85651   85650   85651
   85651       0   85653   85654   85655   85654   85655   85655       0   85657
   85658   85659   85658   85659   85659       0   85661   85662   85663   85662
   85663   85663       0   85665   85666   85667   85666   85667   85667       0
   85669   85670   85671   85670   85671   85671       0   85673   85674   85675
   85674   85675   85675       0   85677   85678   85679   85678   85679   85679
       0   85681   85682   85683   85682   85683   85683       0   85685   85686
   85687   85686   85687   85687       0   85689   85690   85691   85690   85691
   85691       0   85693   85694   85695   85694   85695   85695       0   85697
   85698   85699   85698   85699   85699       0   85701   85702   85703   85702
   85703   85703       0   85705   85706   85707   85706   85707   85707       0
   85709   85710   85711   85710   85711   85711       0   85713   85714   85715
   85714   85715   85715       0   85717   85718   85719   85718   85719   85719
       0   85721   85722   85723   85722   85723   85723       0   85725   85726
   85727   85726   85727   85727       0   85729   85730   85731   85730   85731
   85731       0   85733   85734   85735   85734   85735   85735       0   85737
   85738   85739   85738   85739   85739       0   85741   85742   85743   85742
   85743   85743       0   85745   85746   85747   85746   85747   85747       0
   85749   85750   85751   85750   85751   85751       0   85753   85754   85755
   85754   85755   85755       0   85757   85758   85759   85758   85759   85759
       0   85761   85762   85763   85762   85763   85763       0   85765   85766
   85767   85766   85767   85767       0   85769   85770   85771   85770   85771
   85771       0   85773   85774   85775   85774   85775   85775       0   85777
   85778   85779   85778   85779   85779       0   85781   85782   85783   85782
   85783   85783       0   85785   85786   85787   85786   85787   85787       0
   85789   85790   85791   85790   85791   85791       0   85793   85794   85795
   85794   85795   85795       0   85797   85798   85799   85798   85799   85799
       0   85801   85802   85803   85802   85803   85803       0   85805   85806
   85807   85806   85807   85807       0   85809   85810   85811   85810   85811
   85811       0   85813   85814   85815   85814   85815   85815       0   85817
   85818   85819   85818   85819   85819       0   85821   85822   85823   85822
   85823   85823       0   85825   85826   85827   85826   85827   85827       0
   85829   85830   85831   85830   85831   85831       0   85833   85834   85835
   85834   85835   85835       0   85837   85838   85839   85838   85839   85839
       0   85841   85842   85843   85842   85843   85843       0   85845   85846
   85847   85846   85847   85847       0   85849   85850   85851   85850   85851
   85851       0   85853   85854   85855   85854   85855   85855       0   85857
   85858   85859   85858   85859   85859       0   85861   85862   85863   85862
   85863   85863       0   85865   85866   85867   85866   85867   85867       0
   85869   85870   85871   85870   85871   85871       0   85873   85874   85875
   85874   85875   85875       0   85877   85878   85879   85878   85879   85879
       0   85881   85882   85883   85882   85883   85883       0   85885   85886
   85887   85886   85887   85887       0   85889   85890   85891   85890   85891
   85891       0   85893   85894   85895   85894   85895   85895       0   85897
   85898   85899   85898   85899   85899       0   85901   85902   85903   85902
   85903   85903       0   85905   85906   85907   85906   85907   85907       0
   85909   85910   85911   85910   85911   85911       0   85913   85914   85915
   85914   85915   85915       0   85917   85918   85919   85918   85919   85919
       0   85921   85922   85923   85922   85923   85923       0   85925   85926
   85927   85926   85927   85927       0   85929   85930   85931   85930   85931
   85931       0   85933   85934   85935   85934   85935   85935       0   85937
   85938   85939   85938   85939   85939       0   85941   85942   85943   85942
   85943   85943       0   85945   85946   85947   85946   85947   85947       0
   85949   85950   85951   85950   85951   85951       0   85953   85954   85955
   85954   85955   85955       0   85957   85958   85959   85958   85959   85959
       0   85961   85962   85963   85962   85963   85963       0   85965   85966
   85967   85966   85967   85967       0   85969   85970   85971   85970   85971
   85971       0   85973   85974   85975   85974   85975   85975       0   85977
   85978   85979   85978   85979   85979       0   85981   85982   85983   85982
   85983   85983       0   85985   85986   85987   85986   85987   85987       0
   85989   85990   85991   85990   85991   85991       0   85993   85994   85995
   85994   85995   85995       0   85997   85998   85999   85998   85999   85999
       0   86001   86002   86003   86002   86003   86003       0   86005   86006
   86007   86006   86007   86007       0   86009   86010   86011   86010   86011
   86011       0   86013   86014   86015   86014   86015   86015       0   86017
   86018   86019   86018   86019   86019       0   86021   86022   86023   86022
   86023   86023       0   86025   86026   86027   86026   86027   86027       0
   86029   86030   86031   86030   86031   86031       0   86033   86034   86035
   86034   86035   86035       0   86037   86038   86039   86038   86039   86039
       0   86041   86042   86043   86042   86043   86043       0   86045   86046
   86047   86046   86047   86047       0   86049   86050   86051   86050   86051
   86051       0   86053   86054   86055   86054   86055   86055       0   86057
   86058   86059   86058   86059   86059       0   86061   86062   86063   86062
   86063   86063       0   86065   86066   86067   86066   86067   86067       0
   86069   86070   86071   86070   86071   86071       0   86073   86074   86075
   86074   86075   86075       0   86077   86078   86079   86078   86079   86079
       0   86081   86082   86083   86082   86083   86083       0   86085   86086
   86087   86086   86087   86087       0   86089   86090   86091   86090   86091
   86091       0   86093   86094   86095   86094   86095   86095       0   86097
   86098   86099   86098   86099   86099       0   86101   86102   86103   86102
   86103   86103       0   86105   86106   86107   86106   86107   86107       0
   86109   86110   86111   86110   86111   86111       0   86113   86114   86115
   86114   86115   86115       0   86117   86118   86119   86118   86119   86119
       0   86121   86122   86123   86122   86123   86123       0   86125   86126
   86127   86126   86127   86127       0   86129   86130   86131   86130   86131
   86131       0   86133   86134   86135   86134   86135   86135       0   86137
   86138   86139   86138   86139   86139       0   86141   86142   86143   86142
   86143   86143       0   86145   86146   86147   86146   86147   86147       0
   86149   86150   86151   86150   86151   86151       0   86153   86154   86155
   86154   86155   86155       0   86157   86158   86159   86158   86159   86159
       0   86161   86162   86163   86162   86163   86163       0   86165   86166
   86167   86166   86167   86167       0   86169   86170   86171   86170   86171
   86171       0   86173   86174   86175   86174   86175   86175       0   86177
   86178   86179   86178   86179   86179       0   86181   86182   86183   86182
   86183   86183       0   86185   86186   86187   86186   86187   86187       0
   86189   86190   86191   86190   86191   86191       0   86193   86194   86195
   86194   86195   86195       0   86197   86198   86199   86198   86199   86199
       0   86201   86202   86203   86202   86203   86203       0   86205   86206
   86207   86206   86207   86207       0   86209   86210   86211   86210   86211
   86211       0   86213   86214   86215   86214   86215   86215       0   86217
   86218   86219   86218   86219   86219       0   86221   86222   86223   86222
   86223   86223       0   86225   86226   86227   86226   86227   86227       0
   86229   86230   86231   86230   86231   86231       0   86233   86234   86235
   86234   86235   86235       0   86237   86238   86239   86238   86239   86239
       0   86241   86242   86243   86242   86243   86243       0   86245   86246
   86247   86246   86247   86247       0   86249   86250   86251   86250   86251
   86251       0   86253   86254   86255   86254   86255   86255       0   86257
   86258   86259   86258   86259   86259       0   86261   86262   86263   86262
   86263   86263       0   86265   86266   86267   86266   86267   86267       0
   86269   86270   86271   86270   86271   86271       0   86273   86274   86275
   86274   86275   86275       0   86277   86278   86279   86278   86279   86279
       0   86281   86282   86283   86282   86283   86283       0   86285   86286
   86287   86286   86287   86287       0   86289   86290   86291   86290   86291
   86291       0   86293   86294   86295   86294   86295   86295       0   86297
   86298   86299   86298   86299   86299       0   86301   86302   86303   86302
   86303   86303       0   86305   86306   86307   86306   86307   86307       0
   86309   86310   86311   86310   86311   86311       0   86313   86314   86315
   86314   86315   86315       0   86317   86318   86319   86318   86319   86319
       0   86321   86322   86323   86322   86323   86323       0   86325   86326
   86327   86326   86327   86327       0   86329   86330   86331   86330   86331
   86331       0   86333   86334   86335   86334   86335   86335       0   86337
   86338   86339   86338   86339   86339       0   86341   86342   86343   86342
   86343   86343       0   86345   86346   86347   86346   86347   86347       0
   86349   86350   86351   86350   86351   86351       0   86353   86354   86355
   86354   86355   86355       0   86357   86358   86359   86358   86359   86359
       0   86361   86362   86363   86362   86363   86363       0   86365   86366
   86367   86366   86367   86367       0   86369   86370   86371   86370   86371
   86371       0   86373   86374   86375   86374   86375   86375       0   86377
   86378   86379   86378   86379   86379       0   86381   86382   86383   86382
   86383   86383       0   86385   86386   86387   86386   86387   86387       0
   86389   86390   86391   86390   86391   86391       0   86393   86394   86395
   86394   86395   86395       0   86397   86398   86399   86398   86399   86399
       0   86401   86402   86403   86402   86403   86403       0   86405   86406
   86407   86406   86407   86407       0   86409   86410   86411   86410   86411
   86411       0   86413   86414   86415   86414   86415   86415       0   86417
   86418   86419   86418   86419   86419       0   86421   86422   86423   86422
   86423   86423       0   86425   86426   86427   86426   86427   86427       0
   86429   86430   86431   86430   86431   86431       0   86433   86434   86435
   86434   86435   86435       0   86437   86438   86439   86438   86439   86439
       0   86441   86442   86443   86442   86443   86443       0   86445   86446
   86447   86446   86447   86447       0   86449   86450   86451   86450   86451
   86451       0   86453   86454   86455   86454   86455   86455       0   86457
   86458   86459   86458   86459   86459       0   86461   86462   86463   86462
   86463   86463       0   86465   86466   86467   86466   86467   86467       0
   86469   86470   86471   86470   86471   86471       0   86473   86474   86475
   86474   86475   86475       0   86477   86478   86479   86478   86479   86479
       0   86481   86482   86483   86482   86483   86483       0   86485   86486
   86487   86486   86487   86487       0   86489   86490   86491   86490   86491
   86491       0   86493   86494   86495   86494   86495   86495       0   86497
   86498   86499   86498   86499   86499       0   86501   86502   86503   86502
   86503   86503       0   86505   86506   86507   86506   86507   86507       0
   86509   86510   86511   86510   86511   86511       0   86513   86514   86515
   86514   86515   86515       0   86517   86518   86519   86518   86519   86519
       0   86521   86522   86523   86522   86523   86523       0   86525   86526
   86527   86526   86527   86527       0   86529   86530   86531   86530   86531
   86531       0   86533   86534   86535   86534   86535   86535       0   86537
   86538   86539   86538   86539   86539       0   86541   86542   86543   86542
   86543   86543       0   86545   86546   86547   86546   86547   86547       0
   86549   86550   86551   86550   86551   86551       0   86553   86554   86555
   86554   86555   86555       0   86557   86558   86559   86558   86559   86559
       0   86561   86562   86563   86562   86563   86563       0   86565   86566
   86567   86566   86567   86567       0   86569   86570   86571   86570   86571
   86571       0   86573   86574   86575   86574   86575   86575       0   86577
   86578   86579   86578   86579   86579       0   86581   86582   86583   86582
   86583   86583       0   86585   86586   86587   86586   86587   86587       0
   86589   86590   86591   86590   86591   86591       0   86593   86594   86595
   86594   86595   86595       0   86597   86598   86599   86598   86599   86599
       0   86601   86602   86603   86602   86603   86603       0   86605   86606
   86607   86606   86607   86607       0   86609   86610   86611   86610   86611
   86611       0   86613   86614   86615   86614   86615   86615       0   86617
   86618   86619   86618   86619   86619       0   86621   86622   86623   86622
   86623   86623       0   86625   86626   86627   86626   86627   86627       0
   86629   86630   86631   86630   86631   86631       0   86633   86634   86635
   86634   86635   86635       0   86637   86638   86639   86638   86639   86639
       0   86641   86642   86643   86642   86643   86643       0   86645   86646
   86647   86646   86647   86647       0   86649   86650   86651   86650   86651
   86651       0   86653   86654   86655   86654   86655   86655       0   86657
   86658   86659   86658   86659   86659       0   86661   86662   86663   86662
   86663   86663       0   86665   86666   86667   86666   86667   86667       0
   86669   86670   86671   86670   86671   86671       0   86673   86674   86675
   86674   86675   86675       0   86677   86678   86679   86678   86679   86679
       0   86681   86682   86683   86682   86683   86683       0   86685   86686
   86687   86686   86687   86687       0   86689   86690   86691   86690   86691
   86691       0   86693   86694   86695   86694   86695   86695       0   86697
   86698   86699   86698   86699   86699       0   86701   86702   86703   86702
   86703   86703       0   86705   86706   86707   86706   86707   86707       0
   86709   86710   86711   86710   86711   86711       0   86713   86714   86715
   86714   86715   86715       0   86717   86718   86719   86718   86719   86719
       0   86721   86722   86723   86722   86723   86723       0   86725   86726
   86727   86726   86727   86727       0   86729   86730   86731   86730   86731
   86731       0   86733   86734   86735   86734   86735   86735       0   86737
   86738   86739   86738   86739   86739       0   86741   86742   86743   86742
   86743   86743       0   86745   86746   86747   86746   86747   86747       0
   86749   86750   86751   86750   86751   86751       0   86753   86754   86755
   86754   86755   86755       0   86757   86758   86759   86758   86759   86759
       0   86761   86762   86763   86762   86763   86763       0   86765   86766
   86767   86766   86767   86767       0   86769   86770   86771   86770   86771
   86771       0   86773   86774   86775   86774   86775   86775       0   86777
   86778   86779   86778   86779   86779       0   86781   86782   86783   86782
   86783   86783       0   86785   86786   86787   86786   86787   86787       0
   86789   86790   86791   86790   86791   86791       0   86793   86794   86795
   86794   86795   86795       0   86797   86798   86799   86798   86799   86799
       0   86801   86802   86803   86802   86803   86803       0   86805   86806
   86807   86806   86807   86807       0   86809   86810   86811   86810   86811
   86811       0   86813   86814   86815   86814   86815   86815       0   86817
   86818   86819   86818   86819   86819       0   86821   86822   86823   86822
   86823   86823       0   86825   86826   86827   86826   86827   86827       0
   86829   86830   86831   86830   86831   86831       0   86833   86834   86835
   86834   86835   86835       0   86837   86838   86839   86838   86839   86839
       0   86841   86842   86843   86842   86843   86843       0   86845   86846
   86847   86846   86847   86847       0   86849   86850   86851   86850   86851
   86851       0   86853   86854   86855   86854   86855   86855       0   86857
   86858   86859   86858   86859   86859       0   86861   86862   86863   86862
   86863   86863       0   86865   86866   86867   86866   86867   86867       0
   86869   86870   86871   86870   86871   86871       0   86873   86874   86875
   86874   86875   86875       0   86877   86878   86879   86878   86879   86879
       0   86881   86882   86883   86882   86883   86883       0   86885   86886
   86887   86886   86887   86887       0   86889   86890   86891   86890   86891
   86891       0   86893   86894   86895   86894   86895   86895       0   86897
   86898   86899   86898   86899   86899       0   86901   86902   86903   86902
   86903   86903       0   86905   86906   86907   86906   86907   86907       0
   86909   86910   86911   86910   86911   86911       0   86913   86914   86915
   86914   86915   86915       0   86917   86918   86919   86918   86919   86919
       0   86921   86922   86923   86922   86923   86923       0   86925   86926
   86927   86926   86927   86927       0   86929   86930   86931   86930   86931
   86931       0   86933   86934   86935   86934   86935   86935       0   86937
   86938   86939   86938   86939   86939       0   86941   86942   86943   86942
   86943   86943       0   86945   86946   86947   86946   86947   86947       0
   86949   86950   86951   86950   86951   86951       0   86953   86954   86955
   86954   86955   86955       0   86957   86958   86959   86958   86959   86959
       0   86961   86962   86963   86962   86963   86963       0   86965   86966
   86967   86966   86967   86967       0   86969   86970   86971   86970   86971
   86971       0   86973   86974   86975   86974   86975   86975       0   86977
   86978   86979   86978   86979   86979       0   86981   86982   86983   86982
   86983   86983       0   86985   86986   86987   86986   86987   86987       0
   86989   86990   86991   86990   86991   86991       0   86993   86994   86995
   86994   86995   86995       0   86997   86998   86999   86998   86999   86999
       0   87001   87002   87003   87002   87003   87003       0   87005   87006
   87007   87006   87007   87007       0   87009   87010   87011   87010   87011
   87011       0   87013   87014   87015   87014   87015   87015       0   87017
   87018   87019   87018   87019   87019       0   87021   87022   87023   87022
   87023   87023       0   87025   87026   87027   87026   87027   87027       0
   87029   87030   87031   87030   87031   87031       0   87033   87034   87035
   87034   87035   87035       0   87037   87038   87039   87038   87039   87039
       0   87041   87042   87043   87042   87043   87043       0   87045   87046
   87047   87046   87047   87047       0   87049   87050   87051   87050   87051
   87051       0   87053   87054   87055   87054   87055   87055       0   87057
   87058   87059   87058   87059   87059       0   87061   87062   87063   87062
   87063   87063       0   87065   87066   87067   87066   87067   87067       0
   87069   87070   87071   87070   87071   87071       0   87073   87074   87075
   87074   87075   87075       0   87077   87078   87079   87078   87079   87079
       0   87081   87082   87083   87082   87083   87083       0   87085   87086
   87087   87086   87087   87087       0   87089   87090   87091   87090   87091
   87091       0   87093   87094   87095   87094   87095   87095       0   87097
   87098   87099   87098   87099   87099       0   87101   87102   87103   87102
   87103   87103       0   87105   87106   87107   87106   87107   87107       0
   87109   87110   87111   87110   87111   87111       0   87113   87114   87115
   87114   87115   87115       0   87117   87118   87119   87118   87119   87119
       0   87121   87122   87123   87122   87123   87123       0   87125   87126
   87127   87126   87127   87127       0   87129   87130   87131   87130   87131
   87131       0   87133   87134   87135   87134   87135   87135       0   87137
   87138   87139   87138   87139   87139       0   87141   87142   87143   87142
   87143   87143       0   87145   87146   87147   87146   87147   87147       0
   87149   87150   87151   87150   87151   87151       0   87153   87154   87155
   87154   87155   87155       0   87157   87158   87159   87158   87159   87159
       0   87161   87162   87163   87162   87163   87163       0   87165   87166
   87167   87166   87167   87167       0   87169   87170   87171   87170   87171
   87171       0   87173   87174   87175   87174   87175   87175       0   87177
   87178   87179   87178   87179   87179       0   87181   87182   87183   87182
   87183   87183       0   87185   87186   87187   87186   87187   87187       0
   87189   87190   87191   87190   87191   87191       0   87193   87194   87195
   87194   87195   87195       0   87197   87198   87199   87198   87199   87199
       0   87201   87202   87203   87202   87203   87203       0   87205   87206
   87207   87206   87207   87207       0   87209   87210   87211   87210   87211
   87211       0   87213   87214   87215   87214   87215   87215       0   87217
   87218   87219   87218   87219   87219       0   87221   87222   87223   87222
   87223   87223       0   87225   87226   87227   87226   87227   87227       0
   87229   87230   87231   87230   87231   87231       0   87233   87234   87235
   87234   87235   87235       0   87237   87238   87239   87238   87239   87239
       0   87241   87242   87243   87242   87243   87243       0   87245   87246
   87247   87246   87247   87247       0   87249   87250   87251   87250   87251
   87251       0   87253   87254   87255   87254   87255   87255       0   87257
   87258   87259   87258   87259   87259       0   87261   87262   87263   87262
   87263   87263       0   87265   87266   87267   87266   87267   87267       0
   87269   87270   87271   87270   87271   87271       0   87273   87274   87275
   87274   87275   87275       0   87277   87278   87279   87278   87279   87279
       0   87281   87282   87283   87282   87283   87283       0   87285   87286
   87287   87286   87287   87287       0   87289   87290   87291   87290   87291
   87291       0   87293   87294   87295   87294   87295   87295       0   87297
   87298   87299   87298   87299   87299       0   87301   87302   87303   87302
   87303   87303       0   87305   87306   87307   87306   87307   87307       0
   87309   87310   87311   87310   87311   87311       0   87313   87314   87315
   87314   87315   87315       0   87317   87318   87319   87318   87319   87319
       0   87321   87322   87323   87322   87323   87323       0   87325   87326
   87327   87326   87327   87327       0   87329   87330   87331   87330   87331
   87331       0   87333   87334   87335   87334   87335   87335       0   87337
   87338   87339   87338   87339   87339       0   87341   87342   87343   87342
   87343   87343       0   87345   87346   87347   87346   87347   87347       0
   87349   87350   87351   87350   87351   87351       0   87353   87354   87355
   87354   87355   87355       0   87357   87358   87359   87358   87359   87359
       0   87361   87362   87363   87362   87363   87363       0   87365   87366
   87367   87366   87367   87367       0   87369   87370   87371   87370   87371
   87371       0   87373   87374   87375   87374   87375   87375       0   87377
   87378   87379   87378   87379   87379       0   87381   87382   87383   87382
   87383   87383       0   87385   87386   87387   87386   87387   87387       0
   87389   87390   87391   87390   87391   87391       0   87393   87394   87395
   87394   87395   87395       0   87397   87398   87399   87398   87399   87399
       0   87401   87402   87403   87402   87403   87403       0   87405   87406
   87407   87406   87407   87407       0   87409   87410   87411   87410   87411
   87411       0   87413   87414   87415   87414   87415   87415       0   87417
   87418   87419   87418   87419   87419       0   87421   87422   87423   87422
   87423   87423       0   87425   87426   87427   87426   87427   87427       0
   87429   87430   87431   87430   87431   87431       0   87433   87434   87435
   87434   87435   87435       0   87437   87438   87439   87438   87439   87439
       0   87441   87442   87443   87442   87443   87443       0   87445   87446
   87447   87446   87447   87447       0   87449   87450   87451   87450   87451
   87451       0   87453   87454   87455   87454   87455   87455       0   87457
   87458   87459   87458   87459   87459       0   87461   87462   87463   87462
   87463   87463       0   87465   87466   87467   87466   87467   87467       0
   87469   87470   87471   87470   87471   87471       0   87473   87474   87475
   87474   87475   87475       0   87477   87478   87479   87478   87479   87479
       0   87481   87482   87483   87482   87483   87483       0   87485   87486
   87487   87486   87487   87487       0   87489   87490   87491   87490   87491
   87491       0   87493   87494   87495   87494   87495   87495       0   87497
   87498   87499   87498   87499   87499       0   87501   87502   87503   87502
   87503   87503       0   87505   87506   87507   87506   87507   87507       0
   87509   87510   87511   87510   87511   87511       0   87513   87514   87515
   87514   87515   87515       0   87517   87518   87519   87518   87519   87519
       0   87521   87522   87523   87522   87523   87523       0   87525   87526
   87527   87526   87527   87527       0   87529   87530   87531   87530   87531
   87531       0   87533   87534   87535   87534   87535   87535       0   87537
   87538   87539   87538   87539   87539       0   87541   87542   87543   87542
   87543   87543       0   87545   87546   87547   87546   87547   87547       0
   87549   87550   87551   87550   87551   87551       0   87553   87554   87555
   87554   87555   87555       0   87557   87558   87559   87558   87559   87559
       0   87561   87562   87563   87562   87563   87563       0   87565   87566
   87567   87566   87567   87567       0   87569   87570   87571   87570   87571
   87571       0   87573   87574   87575   87574   87575   87575       0   87577
   87578   87579   87578   87579   87579       0   87581   87582   87583   87582
   87583   87583       0   87585   87586   87587   87586   87587   87587       0
   87589   87590   87591   87590   87591   87591       0   87593   87594   87595
   87594   87595   87595       0   87597   87598   87599   87598   87599   87599
       0   87601   87602   87603   87602   87603   87603       0   87605   87606
   87607   87606   87607   87607       0   87609   87610   87611   87610   87611
   87611       0   87613   87614   87615   87614   87615   87615       0   87617
   87618   87619   87618   87619   87619       0   87621   87622   87623   87622
   87623   87623       0   87625   87626   87627   87626   87627   87627       0
   87629   87630   87631   87630   87631   87631       0   87633   87634   87635
   87634   87635   87635       0   87637   87638   87639   87638   87639   87639
       0   87641   87642   87643   87642   87643   87643       0   87645   87646
   87647   87646   87647   87647       0   87649   87650   87651   87650   87651
   87651       0   87653   87654   87655   87654   87655   87655       0   87657
   87658   87659   87658   87659   87659       0   87661   87662   87663   87662
   87663   87663       0   87665   87666   87667   87666   87667   87667       0
   87669   87670   87671   87670   87671   87671       0   87673   87674   87675
   87674   87675   87675       0   87677   87678   87679   87678   87679   87679
       0   87681   87682   87683   87682   87683   87683       0   87685   87686
   87687   87686   87687   87687       0   87689   87690   87691   87690   87691
   87691       0   87693   87694   87695   87694   87695   87695       0   87697
   87698   87699   87698   87699   87699       0   87701   87702   87703   87702
   87703   87703       0   87705   87706   87707   87706   87707   87707       0
   87709   87710   87711   87710   87711   87711       0   87713   87714   87715
   87714   87715   87715       0   87717   87718   87719   87718   87719   87719
       0   87721   87722   87723   87722   87723   87723       0   87725   87726
   87727   87726   87727   87727       0   87729   87730   87731   87730   87731
   87731       0   87733   87734   87735   87734   87735   87735       0   87737
   87738   87739   87738   87739   87739       0   87741   87742   87743   87742
   87743   87743       0   87745   87746   87747   87746   87747   87747       0
   87749   87750   87751   87750   87751   87751       0   87753   87754   87755
   87754   87755   87755       0   87757   87758   87759   87758   87759   87759
       0   87761   87762   87763   87762   87763   87763       0   87765   87766
   87767   87766   87767   87767       0   87769   87770   87771   87770   87771
   87771       0   87773   87774   87775   87774   87775   87775       0   87777
   87778   87779   87778   87779   87779       0   87781   87782   87783   87782
   87783   87783       0   87785   87786   87787   87786   87787   87787       0
   87789   87790   87791   87790   87791   87791       0   87793   87794   87795
   87794   87795   87795       0   87797   87798   87799   87798   87799   87799
       0   87801   87802   87803   87802   87803   87803       0   87805   87806
   87807   87806   87807   87807       0   87809   87810   87811   87810   87811
   87811       0   87813   87814   87815   87814   87815   87815       0   87817
   87818   87819   87818   87819   87819       0   87821   87822   87823   87822
   87823   87823       0   87825   87826   87827   87826   87827   87827       0
   87829   87830   87831   87830   87831   87831       0   87833   87834   87835
   87834   87835   87835       0   87837   87838   87839   87838   87839   87839
       0   87841   87842   87843   87842   87843   87843       0   87845   87846
   87847   87846   87847   87847       0   87849   87850   87851   87850   87851
   87851       0   87853   87854   87855   87854   87855   87855       0   87857
   87858   87859   87858   87859   87859       0   87861   87862   87863   87862
   87863   87863       0   87865   87866   87867   87866   87867   87867       0
   87869   87870   87871   87870   87871   87871       0   87873   87874   87875
   87874   87875   87875       0   87877   87878   87879   87878   87879   87879
       0   87881   87882   87883   87882   87883   87883       0   87885   87886
   87887   87886   87887   87887       0   87889   87890   87891   87890   87891
   87891       0   87893   87894   87895   87894   87895   87895       0   87897
   87898   87899   87898   87899   87899       0   87901   87902   87903   87902
   87903   87903       0   87905   87906   87907   87906   87907   87907       0
   87909   87910   87911   87910   87911   87911       0   87913   87914   87915
   87914   87915   87915       0   87917   87918   87919   87918   87919   87919
       0   87921   87922   87923   87922   87923   87923       0   87925   87926
   87927   87926   87927   87927       0   87929   87930   87931   87930   87931
   87931       0   87933   87934   87935   87934   87935   87935       0   87937
   87938   87939   87938   87939   87939       0   87941   87942   87943   87942
   87943   87943       0   87945   87946   87947   87946   87947   87947       0
   87949   87950   87951   87950   87951   87951       0   87953   87954   87955
   87954   87955   87955       0   87957   87958   87959   87958   87959   87959
       0   87961   87962   87963   87962   87963   87963       0   87965   87966
   87967   87966   87967   87967       0   87969   87970   87971   87970   87971
   87971       0   87973   87974   87975   87974   87975   87975       0   87977
   87978   87979   87978   87979   87979       0   87981   87982   87983   87982
   87983   87983       0   87985   87986   87987   87986   87987   87987       0
   87989   87990   87991   87990   87991   87991       0   87993   87994   87995
   87994   87995   87995       0   87997   87998   87999   87998   87999   87999
       0   88001   88002   88003   88002   88003   88003       0   88005   88006
   88007   88006   88007   88007       0   88009   88010   88011   88010   88011
   88011       0   88013   88014   88015   88014   88015   88015       0   88017
   88018   88019   88018   88019   88019       0   88021   88022   88023   88022
   88023   88023       0   88025   88026   88027   88026   88027   88027       0
   88029   88030   88031   88030   88031   88031       0   88033   88034   88035
   88034   88035   88035       0   88037   88038   88039   88038   88039   88039
       0   88041   88042   88043   88042   88043   88043       0   88045   88046
   88047   88046   88047   88047       0   88049   88050   88051   88050   88051
   88051       0   88053   88054   88055   88054   88055   88055       0   88057
   88058   88059   88058   88059   88059       0   88061   88062   88063   88062
   88063   88063       0   88065   88066   88067   88066   88067   88067       0
   88069   88070   88071   88070   88071   88071       0   88073   88074   88075
   88074   88075   88075       0   88077   88078   88079   88078   88079   88079
       0   88081   88082   88083   88082   88083   88083       0   88085   88086
   88087   88086   88087   88087       0   88089   88090   88091   88090   88091
   88091       0   88093   88094   88095   88094   88095   88095       0   88097
   88098   88099   88098   88099   88099       0   88101   88102   88103   88102
   88103   88103       0   88105   88106   88107   88106   88107   88107       0
   88109   88110   88111   88110   88111   88111       0   88113   88114   88115
   88114   88115   88115       0   88117   88118   88119   88118   88119   88119
       0   88121   88122   88123   88122   88123   88123       0   88125   88126
   88127   88126   88127   88127       0   88129   88130   88131   88130   88131
   88131       0   88133   88134   88135   88134   88135   88135       0   88137
   88138   88139   88138   88139   88139       0   88141   88142   88143   88142
   88143   88143       0   88145   88146   88147   88146   88147   88147       0
   88149   88150   88151   88150   88151   88151       0   88153   88154   88155
   88154   88155   88155       0   88157   88158   88159   88158   88159   88159
       0   88161   88162   88163   88162   88163   88163       0   88165   88166
   88167   88166   88167   88167       0   88169   88170   88171   88170   88171
   88171       0   88173   88174   88175   88174   88175   88175       0   88177
   88178   88179   88178   88179   88179       0   88181   88182   88183   88182
   88183   88183       0   88185   88186   88187   88186   88187   88187       0
   88189   88190   88191   88190   88191   88191       0   88193   88194   88195
   88194   88195   88195       0   88197   88198   88199   88198   88199   88199
       0   88201   88202   88203   88202   88203   88203       0   88205   88206
   88207   88206   88207   88207       0   88209   88210   88211   88210   88211
   88211       0   88213   88214   88215   88214   88215   88215       0   88217
   88218   88219   88218   88219   88219       0   88221   88222   88223   88222
   88223   88223       0   88225   88226   88227   88226   88227   88227       0
   88229   88230   88231   88230   88231   88231       0   88233   88234   88235
   88234   88235   88235       0   88237   88238   88239   88238   88239   88239
       0   88241   88242   88243   88242   88243   88243       0   88245   88246
   88247   88246   88247   88247       0   88249   88250   88251   88250   88251
   88251       0   88253   88254   88255   88254   88255   88255       0   88257
   88258   88259   88258   88259   88259       0   88261   88262   88263   88262
   88263   88263       0   88265   88266   88267   88266   88267   88267       0
   88269   88270   88271   88270   88271   88271       0   88273   88274   88275
   88274   88275   88275       0   88277   88278   88279   88278   88279   88279
       0   88281   88282   88283   88282   88283   88283       0   88285   88286
   88287   88286   88287   88287       0   88289   88290   88291   88290   88291
   88291       0   88293   88294   88295   88294   88295   88295       0   88297
   88298   88299   88298   88299   88299       0   88301   88302   88303   88302
   88303   88303       0   88305   88306   88307   88306   88307   88307       0
   88309   88310   88311   88310   88311   88311       0   88313   88314   88315
   88314   88315   88315       0   88317   88318   88319   88318   88319   88319
       0   88321   88322   88323   88322   88323   88323       0   88325   88326
   88327   88326   88327   88327       0   88329   88330   88331   88330   88331
   88331       0   88333   88334   88335   88334   88335   88335       0   88337
   88338   88339   88338   88339   88339       0   88341   88342   88343   88342
   88343   88343       0   88345   88346   88347   88346   88347   88347       0
   88349   88350   88351   88350   88351   88351       0   88353   88354   88355
   88354   88355   88355       0   88357   88358   88359   88358   88359   88359
       0   88361   88362   88363   88362   88363   88363       0   88365   88366
   88367   88366   88367   88367       0   88369   88370   88371   88370   88371
   88371       0   88373   88374   88375   88374   88375   88375       0   88377
   88378   88379   88378   88379   88379       0   88381   88382   88383   88382
   88383   88383       0   88385   88386   88387   88386   88387   88387       0
   88389   88390   88391   88390   88391   88391       0   88393   88394   88395
   88394   88395   88395       0   88397   88398   88399   88398   88399   88399
       0   88401   88402   88403   88402   88403   88403       0   88405   88406
   88407   88406   88407   88407       0   88409   88410   88411   88410   88411
   88411       0   88413   88414   88415   88414   88415   88415       0   88417
   88418   88419   88418   88419   88419       0   88421   88422   88423   88422
   88423   88423       0   88425   88426   88427   88426   88427   88427       0
   88429   88430   88431   88430   88431   88431       0   88433   88434   88435
   88434   88435   88435       0   88437   88438   88439   88438   88439   88439
       0   88441   88442   88443   88442   88443   88443       0   88445   88446
   88447   88446   88447   88447       0   88449   88450   88451   88450   88451
   88451       0   88453   88454   88455   88454   88455   88455       0   88457
   88458   88459   88458   88459   88459       0   88461   88462   88463   88462
   88463   88463       0   88465   88466   88467   88466   88467   88467       0
   88469   88470   88471   88470   88471   88471       0   88473   88474   88475
   88474   88475   88475       0   88477   88478   88479   88478   88479   88479
       0   88481   88482   88483   88482   88483   88483       0   88485   88486
   88487   88486   88487   88487       0   88489   88490   88491   88490   88491
   88491       0   88493   88494   88495   88494   88495   88495       0   88497
   88498   88499   88498   88499   88499       0   88501   88502   88503   88502
   88503   88503       0   88505   88506   88507   88506   88507   88507       0
   88509   88510   88511   88510   88511   88511       0   88513   88514   88515
   88514   88515   88515       0   88517   88518   88519   88518   88519   88519
       0   88521   88522   88523   88522   88523   88523       0   88525   88526
   88527   88526   88527   88527       0   88529   88530   88531   88530   88531
   88531       0   88533   88534   88535   88534   88535   88535       0   88537
   88538   88539   88538   88539   88539       0   88541   88542   88543   88542
   88543   88543       0   88545   88546   88547   88546   88547   88547       0
   88549   88550   88551   88550   88551   88551       0   88553   88554   88555
   88554   88555   88555       0   88557   88558   88559   88558   88559   88559
       0   88561   88562   88563   88562   88563   88563       0   88565   88566
   88567   88566   88567   88567       0   88569   88570   88571   88570   88571
   88571       0   88573   88574   88575   88574   88575   88575       0   88577
   88578   88579   88578   88579   88579       0   88581   88582   88583   88582
   88583   88583       0   88585   88586   88587   88586   88587   88587       0
   88589   88590   88591   88590   88591   88591       0   88593   88594   88595
   88594   88595   88595       0   88597   88598   88599   88598   88599   88599
       0   88601   88602   88603   88602   88603   88603       0   88605   88606
   88607   88606   88607   88607       0   88609   88610   88611   88610   88611
   88611       0   88613   88614   88615   88614   88615   88615       0   88617
   88618   88619   88618   88619   88619       0   88621   88622   88623   88622
   88623   88623       0   88625   88626   88627   88626   88627   88627       0
   88629   88630   88631   88630   88631   88631       0   88633   88634   88635
   88634   88635   88635       0   88637   88638   88639   88638   88639   88639
       0   88641   88642   88643   88642   88643   88643       0   88645   88646
   88647   88646   88647   88647       0   88649   88650   88651   88650   88651
   88651       0   88653   88654   88655   88654   88655   88655       0   88657
   88658   88659   88658   88659   88659       0   88661   88662   88663   88662
   88663   88663       0   88665   88666   88667   88666   88667   88667       0
   88669   88670   88671   88670   88671   88671       0   88673   88674   88675
   88674   88675   88675       0   88677   88678   88679   88678   88679   88679
       0   88681   88682   88683   88682   88683   88683       0   88685   88686
   88687   88686   88687   88687       0   88689   88690   88691   88690   88691
   88691       0   88693   88694   88695   88694   88695   88695       0   88697
   88698   88699   88698   88699   88699       0   88701   88702   88703   88702
   88703   88703       0   88705   88706   88707   88706   88707   88707       0
   88709   88710   88711   88710   88711   88711       0   88713   88714   88715
   88714   88715   88715       0   88717   88718   88719   88718   88719   88719
       0   88721   88722   88723   88722   88723   88723       0   88725   88726
   88727   88726   88727   88727       0   88729   88730   88731   88730   88731
   88731       0   88733   88734   88735   88734   88735   88735       0   88737
   88738   88739   88738   88739   88739       0   88741   88742   88743   88742
   88743   88743       0   88745   88746   88747   88746   88747   88747       0
   88749   88750   88751   88750   88751   88751       0   88753   88754   88755
   88754   88755   88755       0   88757   88758   88759   88758   88759   88759
       0   88761   88762   88763   88762   88763   88763       0   88765   88766
   88767   88766   88767   88767       0   88769   88770   88771   88770   88771
   88771       0   88773   88774   88775   88774   88775   88775       0   88777
   88778   88779   88778   88779   88779       0   88781   88782   88783   88782
   88783   88783       0   88785   88786   88787   88786   88787   88787       0
   88789   88790   88791   88790   88791   88791       0   88793   88794   88795
   88794   88795   88795       0   88797   88798   88799   88798   88799   88799
       0   88801   88802   88803   88802   88803   88803       0   88805   88806
   88807   88806   88807   88807       0   88809   88810   88811   88810   88811
   88811       0   88813   88814   88815   88814   88815   88815       0   88817
   88818   88819   88818   88819   88819       0   88821   88822   88823   88822
   88823   88823       0   88825   88826   88827   88826   88827   88827       0
   88829   88830   88831   88830   88831   88831       0   88833   88834   88835
   88834   88835   88835       0   88837   88838   88839   88838   88839   88839
       0   88841   88842   88843   88842   88843   88843       0   88845   88846
   88847   88846   88847   88847       0   88849   88850   88851   88850   88851
   88851       0   88853   88854   88855   88854   88855   88855       0   88857
   88858   88859   88858   88859   88859       0   88861   88862   88863   88862
   88863   88863       0   88865   88866   88867   88866   88867   88867       0
   88869   88870   88871   88870   88871   88871       0   88873   88874   88875
   88874   88875   88875       0   88877   88878   88879   88878   88879   88879
       0   88881   88882   88883   88882   88883   88883       0   88885   88886
   88887   88886   88887   88887       0   88889   88890   88891   88890   88891
   88891       0   88893   88894   88895   88894   88895   88895       0   88897
   88898   88899   88898   88899   88899       0   88901   88902   88903   88902
   88903   88903       0   88905   88906   88907   88906   88907   88907       0
   88909   88910   88911   88910   88911   88911       0   88913   88914   88915
   88914   88915   88915       0   88917   88918   88919   88918   88919   88919
       0   88921   88922   88923   88922   88923   88923       0   88925   88926
   88927   88926   88927   88927       0   88929   88930   88931   88930   88931
   88931       0   88933   88934   88935   88934   88935   88935       0   88937
   88938   88939   88938   88939   88939       0   88941   88942   88943   88942
   88943   88943       0   88945   88946   88947   88946   88947   88947       0
   88949   88950   88951   88950   88951   88951       0   88953   88954   88955
   88954   88955   88955       0   88957   88958   88959   88958   88959   88959
       0   88961   88962   88963   88962   88963   88963       0   88965   88966
   88967   88966   88967   88967       0   88969   88970   88971   88970   88971
   88971       0   88973   88974   88975   88974   88975   88975       0   88977
   88978   88979   88978   88979   88979       0   88981   88982   88983   88982
   88983   88983       0   88985   88986   88987   88986   88987   88987       0
   88989   88990   88991   88990   88991   88991       0   88993   88994   88995
   88994   88995   88995       0   88997   88998   88999   88998   88999   88999
       0   89001   89002   89003   89002   89003   89003       0   89005   89006
   89007   89006   89007   89007       0   89009   89010   89011   89010   89011
   89011       0   89013   89014   89015   89014   89015   89015       0   89017
   89018   89019   89018   89019   89019       0   89021   89022   89023   89022
   89023   89023       0   89025   89026   89027   89026   89027   89027       0
   89029   89030   89031   89030   89031   89031       0   89033   89034   89035
   89034   89035   89035       0   89037   89038   89039   89038   89039   89039
       0   89041   89042   89043   89042   89043   89043       0   89045   89046
   89047   89046   89047   89047       0   89049   89050   89051   89050   89051
   89051       0   89053   89054   89055   89054   89055   89055       0   89057
   89058   89059   89058   89059   89059       0   89061   89062   89063   89062
   89063   89063       0   89065   89066   89067   89066   89067   89067       0
   89069   89070   89071   89070   89071   89071       0   89073   89074   89075
   89074   89075   89075       0   89077   89078   89079   89078   89079   89079
       0   89081   89082   89083   89082   89083   89083       0   89085   89086
   89087   89086   89087   89087       0   89089   89090   89091   89090   89091
   89091       0   89093   89094   89095   89094   89095   89095       0   89097
   89098   89099   89098   89099   89099       0   89101   89102   89103   89102
   89103   89103       0   89105   89106   89107   89106   89107   89107       0
   89109   89110   89111   89110   89111   89111       0   89113   89114   89115
   89114   89115   89115       0   89117   89118   89119   89118   89119   89119
       0   89121   89122   89123   89122   89123   89123       0   89125   89126
   89127   89126   89127   89127       0   89129   89130   89131   89130   89131
   89131       0   89133   89134   89135   89134   89135   89135       0   89137
   89138   89139   89138   89139   89139       0   89141   89142   89143   89142
   89143   89143       0   89145   89146   89147   89146   89147   89147       0
   89149   89150   89151   89150   89151   89151       0   89153   89154   89155
   89154   89155   89155       0   89157   89158   89159   89158   89159   89159
       0   89161   89162   89163   89162   89163   89163       0   89165   89166
   89167   89166   89167   89167       0   89169   89170   89171   89170   89171
   89171       0   89173   89174   89175   89174   89175   89175       0   89177
   89178   89179   89178   89179   89179       0   89181   89182   89183   89182
   89183   89183       0   89185   89186   89187   89186   89187   89187       0
   89189   89190   89191   89190   89191   89191       0   89193   89194   89195
   89194   89195   89195       0   89197   89198   89199   89198   89199   89199
       0   89201   89202   89203   89202   89203   89203       0   89205   89206
   89207   89206   89207   89207       0   89209   89210   89211   89210   89211
   89211       0   89213   89214   89215   89214   89215   89215       0   89217
   89218   89219   89218   89219   89219       0   89221   89222   89223   89222
   89223   89223       0   89225   89226   89227   89226   89227   89227       0
   89229   89230   89231   89230   89231   89231       0   89233   89234   89235
   89234   89235   89235       0   89237   89238   89239   89238   89239   89239
       0   89241   89242   89243   89242   89243   89243       0   89245   89246
   89247   89246   89247   89247       0   89249   89250   89251   89250   89251
   89251       0   89253   89254   89255   89254   89255   89255       0   89257
   89258   89259   89258   89259   89259       0   89261   89262   89263   89262
   89263   89263       0   89265   89266   89267   89266   89267   89267       0
   89269   89270   89271   89270   89271   89271       0   89273   89274   89275
   89274   89275   89275       0   89277   89278   89279   89278   89279   89279
       0   89281   89282   89283   89282   89283   89283       0   89285   89286
   89287   89286   89287   89287       0   89289   89290   89291   89290   89291
   89291       0   89293   89294   89295   89294   89295   89295       0   89297
   89298   89299   89298   89299   89299       0   89301   89302   89303   89302
   89303   89303       0   89305   89306   89307   89306   89307   89307       0
   89309   89310   89311   89310   89311   89311       0   89313   89314   89315
   89314   89315   89315       0   89317   89318   89319   89318   89319   89319
       0   89321   89322   89323   89322   89323   89323       0   89325   89326
   89327   89326   89327   89327       0   89329   89330   89331   89330   89331
   89331       0   89333   89334   89335   89334   89335   89335       0   89337
   89338   89339   89338   89339   89339       0   89341   89342   89343   89342
   89343   89343       0   89345   89346   89347   89346   89347   89347       0
   89349   89350   89351   89350   89351   89351       0   89353   89354   89355
   89354   89355   89355       0   89357   89358   89359   89358   89359   89359
       0   89361   89362   89363   89362   89363   89363       0   89365   89366
   89367   89366   89367   89367       0   89369   89370   89371   89370   89371
   89371       0   89373   89374   89375   89374   89375   89375       0   89377
   89378   89379   89378   89379   89379       0   89381   89382   89383   89382
   89383   89383       0   89385   89386   89387   89386   89387   89387       0
   89389   89390   89391   89390   89391   89391       0   89393   89394   89395
   89394   89395   89395       0   89397   89398   89399   89398   89399   89399
       0   89401   89402   89403   89402   89403   89403       0   89405   89406
   89407   89406   89407   89407       0   89409   89410   89411   89410   89411
   89411       0   89413   89414   89415   89414   89415   89415       0   89417
   89418   89419   89418   89419   89419       0   89421   89422   89423   89422
   89423   89423       0   89425   89426   89427   89426   89427   89427       0
   89429   89430   89431   89430   89431   89431       0   89433   89434   89435
   89434   89435   89435       0   89437   89438   89439   89438   89439   89439
       0   89441   89442   89443   89442   89443   89443       0   89445   89446
   89447   89446   89447   89447       0   89449   89450   89451   89450   89451
   89451       0   89453   89454   89455   89454   89455   89455       0   89457
   89458   89459   89458   89459   89459       0   89461   89462   89463   89462
   89463   89463       0   89465   89466   89467   89466   89467   89467       0
   89469   89470   89471   89470   89471   89471       0   89473   89474   89475
   89474   89475   89475       0   89477   89478   89479   89478   89479   89479
       0   89481   89482   89483   89482   89483   89483       0   89485   89486
   89487   89486   89487   89487       0   89489   89490   89491   89490   89491
   89491       0   89493   89494   89495   89494   89495   89495       0   89497
   89498   89499   89498   89499   89499       0   89501   89502   89503   89502
   89503   89503       0   89505   89506   89507   89506   89507   89507       0
   89509   89510   89511   89510   89511   89511       0   89513   89514   89515
   89514   89515   89515       0   89517   89518   89519   89518   89519   89519
       0   89521   89522   89523   89522   89523   89523       0   89525   89526
   89527   89526   89527   89527       0   89529   89530   89531   89530   89531
   89531       0   89533   89534   89535   89534   89535   89535       0   89537
   89538   89539   89538   89539   89539       0   89541   89542   89543   89542
   89543   89543       0   89545   89546   89547   89546   89547   89547       0
   89549   89550   89551   89550   89551   89551       0   89553   89554   89555
   89554   89555   89555       0   89557   89558   89559   89558   89559   89559
       0   89561   89562   89563   89562   89563   89563       0   89565   89566
   89567   89566   89567   89567       0   89569   89570   89571   89570   89571
   89571       0   89573   89574   89575   89574   89575   89575       0   89577
   89578   89579   89578   89579   89579       0   89581   89582   89583   89582
   89583   89583       0   89585   89586   89587   89586   89587   89587       0
   89589   89590   89591   89590   89591   89591       0   89593   89594   89595
   89594   89595   89595       0   89597   89598   89599   89598   89599   89599
       0   89601   89602   89603   89602   89603   89603       0   89605   89606
   89607   89606   89607   89607       0   89609   89610   89611   89610   89611
   89611       0   89613   89614   89615   89614   89615   89615       0   89617
   89618   89619   89618   89619   89619       0   89621   89622   89623   89622
   89623   89623       0   89625   89626   89627   89626   89627   89627       0
   89629   89630   89631   89630   89631   89631       0   89633   89634   89635
   89634   89635   89635       0   89637   89638   89639   89638   89639   89639
       0   89641   89642   89643   89642   89643   89643       0   89645   89646
   89647   89646   89647   89647       0   89649   89650   89651   89650   89651
   89651       0   89653   89654   89655   89654   89655   89655       0   89657
   89658   89659   89658   89659   89659       0   89661   89662   89663   89662
   89663   89663       0   89665   89666   89667   89666   89667   89667       0
   89669   89670   89671   89670   89671   89671       0   89673   89674   89675
   89674   89675   89675       0   89677   89678   89679   89678   89679   89679
       0   89681   89682   89683   89682   89683   89683       0   89685   89686
   89687   89686   89687   89687       0   89689   89690   89691   89690   89691
   89691       0   89693   89694   89695   89694   89695   89695       0   89697
   89698   89699   89698   89699   89699       0   89701   89702   89703   89702
   89703   89703       0   89705   89706   89707   89706   89707   89707       0
   89709   89710   89711   89710   89711   89711       0   89713   89714   89715
   89714   89715   89715       0   89717   89718   89719   89718   89719   89719
       0   89721   89722   89723   89722   89723   89723       0   89725   89726
   89727   89726   89727   89727       0   89729   89730   89731   89730   89731
   89731       0   89733   89734   89735   89734   89735   89735       0   89737
   89738   89739   89738   89739   89739       0   89741   89742   89743   89742
   89743   89743       0   89745   89746   89747   89746   89747   89747       0
   89749   89750   89751   89750   89751   89751       0   89753   89754   89755
   89754   89755   89755       0   89757   89758   89759   89758   89759   89759
       0   89761   89762   89763   89762   89763   89763       0   89765   89766
   89767   89766   89767   89767       0   89769   89770   89771   89770   89771
   89771       0   89773   89774   89775   89774   89775   89775       0   89777
   89778   89779   89778   89779   89779       0   89781   89782   89783   89782
   89783   89783       0   89785   89786   89787   89786   89787   89787       0
   89789   89790   89791   89790   89791   89791       0   89793   89794   89795
   89794   89795   89795       0   89797   89798   89799   89798   89799   89799
       0   89801   89802   89803   89802   89803   89803       0   89805   89806
   89807   89806   89807   89807       0   89809   89810   89811   89810   89811
   89811       0   89813   89814   89815   89814   89815   89815       0   89817
   89818   89819   89818   89819   89819       0   89821   89822   89823   89822
   89823   89823       0   89825   89826   89827   89826   89827   89827       0
   89829   89830   89831   89830   89831   89831       0   89833   89834   89835
   89834   89835   89835       0   89837   89838   89839   89838   89839   89839
       0   89841   89842   89843   89842   89843   89843       0   89845   89846
   89847   89846   89847   89847       0   89849   89850   89851   89850   89851
   89851       0   89853   89854   89855   89854   89855   89855       0   89857
   89858   89859   89858   89859   89859       0   89861   89862   89863   89862
   89863   89863       0   89865   89866   89867   89866   89867   89867       0
   89869   89870   89871   89870   89871   89871       0   89873   89874   89875
   89874   89875   89875       0   89877   89878   89879   89878   89879   89879
       0   89881   89882   89883   89882   89883   89883       0   89885   89886
   89887   89886   89887   89887       0   89889   89890   89891   89890   89891
   89891       0   89893   89894   89895   89894   89895   89895       0   89897
   89898   89899   89898   89899   89899       0   89901   89902   89903   89902
   89903   89903       0   89905   89906   89907   89906   89907   89907       0
   89909   89910   89911   89910   89911   89911       0   89913   89914   89915
   89914   89915   89915       0   89917   89918   89919   89918   89919   89919
       0   89921   89922   89923   89922   89923   89923       0   89925   89926
   89927   89926   89927   89927       0   89929   89930   89931   89930   89931
   89931       0   89933   89934   89935   89934   89935   89935       0   89937
   89938   89939   89938   89939   89939       0   89941   89942   89943   89942
   89943   89943       0   89945   89946   89947   89946   89947   89947       0
   89949   89950   89951   89950   89951   89951       0   89953   89954   89955
   89954   89955   89955       0   89957   89958   89959   89958   89959   89959
       0   89961   89962   89963   89962   89963   89963       0   89965   89966
   89967   89966   89967   89967       0   89969   89970   89971   89970   89971
   89971       0   89973   89974   89975   89974   89975   89975       0   89977
   89978   89979   89978   89979   89979       0   89981   89982   89983   89982
   89983   89983       0   89985   89986   89987   89986   89987   89987       0
   89989   89990   89991   89990   89991   89991       0   89993   89994   89995
   89994   89995   89995       0   89997   89998   89999   89998   89999   89999
       0   90001   90002   90003   90002   90003   90003       0   90005   90006
   90007   90006   90007   90007       0   90009   90010   90011   90010   90011
   90011       0   90013   90014   90015   90014   90015   90015       0   90017
   90018   90019   90018   90019   90019       0   90021   90022   90023   90022
   90023   90023       0   90025   90026   90027   90026   90027   90027       0
   90029   90030   90031   90030   90031   90031       0   90033   90034   90035
   90034   90035   90035       0   90037   90038   90039   90038   90039   90039
       0   90041   90042   90043   90042   90043   90043       0   90045   90046
   90047   90046   90047   90047       0   90049   90050   90051   90050   90051
   90051       0   90053   90054   90055   90054   90055   90055       0   90057
   90058   90059   90058   90059   90059       0   90061   90062   90063   90062
   90063   90063       0   90065   90066   90067   90066   90067   90067       0
   90069   90070   90071   90070   90071   90071       0   90073   90074   90075
   90074   90075   90075       0   90077   90078   90079   90078   90079   90079
       0   90081   90082   90083   90082   90083   90083       0   90085   90086
   90087   90086   90087   90087       0   90089   90090   90091   90090   90091
   90091       0   90093   90094   90095   90094   90095   90095       0   90097
   90098   90099   90098   90099   90099       0   90101   90102   90103   90102
   90103   90103       0   90105   90106   90107   90106   90107   90107       0
   90109   90110   90111   90110   90111   90111       0   90113   90114   90115
   90114   90115   90115       0   90117   90118   90119   90118   90119   90119
       0   90121   90122   90123   90122   90123   90123       0   90125   90126
   90127   90126   90127   90127       0   90129   90130   90131   90130   90131
   90131       0   90133   90134   90135   90134   90135   90135       0   90137
   90138   90139   90138   90139   90139       0   90141   90142   90143   90142
   90143   90143       0   90145   90146   90147   90146   90147   90147       0
   90149   90150   90151   90150   90151   90151       0   90153   90154   90155
   90154   90155   90155       0   90157   90158   90159   90158   90159   90159
       0   90161   90162   90163   90162   90163   90163       0   90165   90166
   90167   90166   90167   90167       0   90169   90170   90171   90170   90171
   90171       0   90173   90174   90175   90174   90175   90175       0   90177
   90178   90179   90178   90179   90179       0   90181   90182   90183   90182
   90183   90183       0   90185   90186   90187   90186   90187   90187       0
   90189   90190   90191   90190   90191   90191       0   90193   90194   90195
   90194   90195   90195       0   90197   90198   90199   90198   90199   90199
       0   90201   90202   90203   90202   90203   90203       0   90205   90206
   90207   90206   90207   90207       0   90209   90210   90211   90210   90211
   90211       0   90213   90214   90215   90214   90215   90215       0   90217
   90218   90219   90218   90219   90219       0   90221   90222   90223   90222
   90223   90223       0   90225   90226   90227   90226   90227   90227       0
   90229   90230   90231   90230   90231   90231       0   90233   90234   90235
   90234   90235   90235       0   90237   90238   90239   90238   90239   90239
       0   90241   90242   90243   90242   90243   90243       0   90245   90246
   90247   90246   90247   90247       0   90249   90250   90251   90250   90251
   90251       0   90253   90254   90255   90254   90255   90255       0   90257
   90258   90259   90258   90259   90259       0   90261   90262   90263   90262
   90263   90263       0   90265   90266   90267   90266   90267   90267       0
   90269   90270   90271   90270   90271   90271       0   90273   90274   90275
   90274   90275   90275       0   90277   90278   90279   90278   90279   90279
       0   90281   90282   90283   90282   90283   90283       0   90285   90286
   90287   90286   90287   90287       0   90289   90290   90291   90290   90291
   90291       0   90293   90294   90295   90294   90295   90295       0   90297
   90298   90299   90298   90299   90299       0   90301   90302   90303   90302
   90303   90303       0   90305   90306   90307   90306   90307   90307       0
   90309   90310   90311   90310   90311   90311       0   90313   90314   90315
   90314   90315   90315       0   90317   90318   90319   90318   90319   90319
       0   90321   90322   90323   90322   90323   90323       0   90325   90326
   90327   90326   90327   90327       0   90329   90330   90331   90330   90331
   90331       0   90333   90334   90335   90334   90335   90335       0   90337
   90338   90339   90338   90339   90339       0   90341   90342   90343   90342
   90343   90343       0   90345   90346   90347   90346   90347   90347       0
   90349   90350   90351   90350   90351   90351       0   90353   90354   90355
   90354   90355   90355       0   90357   90358   90359   90358   90359   90359
       0   90361   90362   90363   90362   90363   90363       0   90365   90366
   90367   90366   90367   90367       0   90369   90370   90371   90370   90371
   90371       0   90373   90374   90375   90374   90375   90375       0   90377
   90378   90379   90378   90379   90379       0   90381   90382   90383   90382
   90383   90383       0   90385   90386   90387   90386   90387   90387       0
   90389   90390   90391   90390   90391   90391       0   90393   90394   90395
   90394   90395   90395       0   90397   90398   90399   90398   90399   90399
       0   90401   90402   90403   90402   90403   90403       0   90405   90406
   90407   90406   90407   90407       0   90409   90410   90411   90410   90411
   90411       0   90413   90414   90415   90414   90415   90415       0   90417
   90418   90419   90418   90419   90419       0   90421   90422   90423   90422
   90423   90423       0   90425   90426   90427   90426   90427   90427       0
   90429   90430   90431   90430   90431   90431       0   90433   90434   90435
   90434   90435   90435       0   90437   90438   90439   90438   90439   90439
       0   90441   90442   90443   90442   90443   90443       0   90445   90446
   90447   90446   90447   90447       0   90449   90450   90451   90450   90451
   90451       0   90453   90454   90455   90454   90455   90455       0   90457
   90458   90459   90458   90459   90459       0   90461   90462   90463   90462
   90463   90463       0   90465   90466   90467   90466   90467   90467       0
   90469   90470   90471   90470   90471   90471       0   90473   90474   90475
   90474   90475   90475       0   90477   90478   90479   90478   90479   90479
       0   90481   90482   90483   90482   90483   90483       0   90485   90486
   90487   90486   90487   90487       0   90489   90490   90491   90490   90491
   90491       0   90493   90494   90495   90494   90495   90495       0   90497
   90498   90499   90498   90499   90499       0   90501   90502   90503   90502
   90503   90503       0   90505   90506   90507   90506   90507   90507       0
   90509   90510   90511   90510   90511   90511       0   90513   90514   90515
   90514   90515   90515       0   90517   90518   90519   90518   90519   90519
       0   90521   90522   90523   90522   90523   90523       0   90525   90526
   90527   90526   90527   90527       0   90529   90530   90531   90530   90531
   90531       0   90533   90534   90535   90534   90535   90535       0   90537
   90538   90539   90538   90539   90539       0   90541   90542   90543   90542
   90543   90543       0   90545   90546   90547   90546   90547   90547       0
   90549   90550   90551   90550   90551   90551       0   90553   90554   90555
   90554   90555   90555       0   90557   90558   90559   90558   90559   90559
       0   90561   90562   90563   90562   90563   90563       0   90565   90566
   90567   90566   90567   90567       0   90569   90570   90571   90570   90571
   90571       0   90573   90574   90575   90574   90575   90575       0   90577
   90578   90579   90578   90579   90579       0   90581   90582   90583   90582
   90583   90583       0   90585   90586   90587   90586   90587   90587       0
   90589   90590   90591   90590   90591   90591       0   90593   90594   90595
   90594   90595   90595       0   90597   90598   90599   90598   90599   90599
       0   90601   90602   90603   90602   90603   90603       0   90605   90606
   90607   90606   90607   90607       0   90609   90610   90611   90610   90611
   90611       0   90613   90614   90615   90614   90615   90615       0   90617
   90618   90619   90618   90619   90619       0   90621   90622   90623   90622
   90623   90623       0   90625   90626   90627   90626   90627   90627       0
   90629   90630   90631   90630   90631   90631       0   90633   90634   90635
   90634   90635   90635       0   90637   90638   90639   90638   90639   90639
       0   90641   90642   90643   90642   90643   90643       0   90645   90646
   90647   90646   90647   90647       0   90649   90650   90651   90650   90651
   90651       0   90653   90654   90655   90654   90655   90655       0   90657
   90658   90659   90658   90659   90659       0   90661   90662   90663   90662
   90663   90663       0   90665   90666   90667   90666   90667   90667       0
   90669   90670   90671   90670   90671   90671       0   90673   90674   90675
   90674   90675   90675       0   90677   90678   90679   90678   90679   90679
       0   90681   90682   90683   90682   90683   90683       0   90685   90686
   90687   90686   90687   90687       0   90689   90690   90691   90690   90691
   90691       0   90693   90694   90695   90694   90695   90695       0   90697
   90698   90699   90698   90699   90699       0   90701   90702   90703   90702
   90703   90703       0   90705   90706   90707   90706   90707   90707       0
   90709   90710   90711   90710   90711   90711       0   90713   90714   90715
   90714   90715   90715       0   90717   90718   90719   90718   90719   90719
       0   90721   90722   90723   90722   90723   90723       0   90725   90726
   90727   90726   90727   90727       0   90729   90730   90731   90730   90731
   90731       0   90733   90734   90735   90734   90735   90735       0   90737
   90738   90739   90738   90739   90739       0   90741   90742   90743   90742
   90743   90743       0   90745   90746   90747   90746   90747   90747       0
   90749   90750   90751   90750   90751   90751       0   90753   90754   90755
   90754   90755   90755       0   90757   90758   90759   90758   90759   90759
       0   90761   90762   90763   90762   90763   90763       0   90765   90766
   90767   90766   90767   90767       0   90769   90770   90771   90770   90771
   90771       0   90773   90774   90775   90774   90775   90775       0   90777
   90778   90779   90778   90779   90779       0   90781   90782   90783   90782
   90783   90783       0   90785   90786   90787   90786   90787   90787       0
   90789   90790   90791   90790   90791   90791       0   90793   90794   90795
   90794   90795   90795       0   90797   90798   90799   90798   90799   90799
       0   90801   90802   90803   90802   90803   90803       0   90805   90806
   90807   90806   90807   90807       0   90809   90810   90811   90810   90811
   90811       0   90813   90814   90815   90814   90815   90815       0   90817
   90818   90819   90818   90819   90819       0   90821   90822   90823   90822
   90823   90823       0   90825   90826   90827   90826   90827   90827       0
   90829   90830   90831   90830   90831   90831       0   90833   90834   90835
   90834   90835   90835       0   90837   90838   90839   90838   90839   90839
       0   90841   90842   90843   90842   90843   90843       0   90845   90846
   90847   90846   90847   90847       0   90849   90850   90851   90850   90851
   90851       0   90853   90854   90855   90854   90855   90855       0   90857
   90858   90859   90858   90859   90859       0   90861   90862   90863   90862
   90863   90863       0   90865   90866   90867   90866   90867   90867       0
   90869   90870   90871   90870   90871   90871       0   90873   90874   90875
   90874   90875   90875       0   90877   90878   90879   90878   90879   90879
       0   90881   90882   90883   90882   90883   90883       0   90885   90886
   90887   90886   90887   90887       0   90889   90890   90891   90890   90891
   90891       0   90893   90894   90895   90894   90895   90895       0   90897
   90898   90899   90898   90899   90899       0   90901   90902   90903   90902
   90903   90903       0   90905   90906   90907   90906   90907   90907       0
   90909   90910   90911   90910   90911   90911       0   90913   90914   90915
   90914   90915   90915       0   90917   90918   90919   90918   90919   90919
       0   90921   90922   90923   90922   90923   90923       0   90925   90926
   90927   90926   90927   90927       0   90929   90930   90931   90930   90931
   90931       0   90933   90934   90935   90934   90935   90935       0   90937
   90938   90939   90938   90939   90939       0   90941   90942   90943   90942
   90943   90943       0   90945   90946   90947   90946   90947   90947       0
   90949   90950   90951   90950   90951   90951       0   90953   90954   90955
   90954   90955   90955       0   90957   90958   90959   90958   90959   90959
       0   90961   90962   90963   90962   90963   90963       0   90965   90966
   90967   90966   90967   90967       0   90969   90970   90971   90970   90971
   90971       0   90973   90974   90975   90974   90975   90975       0   90977
   90978   90979   90978   90979   90979       0   90981   90982   90983   90982
   90983   90983       0   90985   90986   90987   90986   90987   90987       0
   90989   90990   90991   90990   90991   90991       0   90993   90994   90995
   90994   90995   90995       0   90997   90998   90999   90998   90999   90999
       0   91001   91002   91003   91002   91003   91003       0   91005   91006
   91007   91006   91007   91007       0   91009   91010   91011   91010   91011
   91011       0   91013   91014   91015   91014   91015   91015       0   91017
   91018   91019   91018   91019   91019       0   91021   91022   91023   91022
   91023   91023       0   91025   91026   91027   91026   91027   91027       0
   91029   91030   91031   91030   91031   91031       0   91033   91034   91035
   91034   91035   91035       0   91037   91038   91039   91038   91039   91039
       0   91041   91042   91043   91042   91043   91043       0   91045   91046
   91047   91046   91047   91047       0   91049   91050   91051   91050   91051
   91051       0   91053   91054   91055   91054   91055   91055       0   91057
   91058   91059   91058   91059   91059       0   91061   91062   91063   91062
   91063   91063       0   91065   91066   91067   91066   91067   91067       0
   91069   91070   91071   91070   91071   91071       0   91073   91074   91075
   91074   91075   91075       0   91077   91078   91079   91078   91079   91079
       0   91081   91082   91083   91082   91083   91083       0   91085   91086
   91087   91086   91087   91087       0   91089   91090   91091   91090   91091
   91091       0   91093   91094   91095   91094   91095   91095       0   91097
   91098   91099   91098   91099   91099       0   91101   91102   91103   91102
   91103   91103       0   91105   91106   91107   91106   91107   91107       0
   91109   91110   91111   91110   91111   91111       0   91113   91114   91115
   91114   91115   91115       0   91117   91118   91119   91118   91119   91119
       0   91121   91122   91123   91122   91123   91123       0   91125   91126
   91127   91126   91127   91127       0   91129   91130   91131   91130   91131
   91131       0   91133   91134   91135   91134   91135   91135       0   91137
   91138   91139   91138   91139   91139       0   91141   91142   91143   91142
   91143   91143       0   91145   91146   91147   91146   91147   91147       0
   91149   91150   91151   91150   91151   91151       0   91153   91154   91155
   91154   91155   91155       0   91157   91158   91159   91158   91159   91159
       0   91161   91162   91163   91162   91163   91163       0   91165   91166
   91167   91166   91167   91167       0   91169   91170   91171   91170   91171
   91171       0   91173   91174   91175   91174   91175   91175       0   91177
   91178   91179   91178   91179   91179       0   91181   91182   91183   91182
   91183   91183       0   91185   91186   91187   91186   91187   91187       0
   91189   91190   91191   91190   91191   91191       0   91193   91194   91195
   91194   91195   91195       0   91197   91198   91199   91198   91199   91199
       0   91201   91202   91203   91202   91203   91203       0   91205   91206
   91207   91206   91207   91207       0   91209   91210   91211   91210   91211
   91211       0   91213   91214   91215   91214   91215   91215       0   91217
   91218   91219   91218   91219   91219       0   91221   91222   91223   91222
   91223   91223       0   91225   91226   91227   91226   91227   91227       0
   91229   91230   91231   91230   91231   91231       0   91233   91234   91235
   91234   91235   91235       0   91237   91238   91239   91238   91239   91239
       0   91241   91242   91243   91242   91243   91243       0   91245   91246
   91247   91246   91247   91247       0   91249   91250   91251   91250   91251
   91251       0   91253   91254   91255   91254   91255   91255       0   91257
   91258   91259   91258   91259   91259       0   91261   91262   91263   91262
   91263   91263       0   91265   91266   91267   91266   91267   91267       0
   91269   91270   91271   91270   91271   91271       0   91273   91274   91275
   91274   91275   91275       0   91277   91278   91279   91278   91279   91279
       0   91281   91282   91283   91282   91283   91283       0   91285   91286
   91287   91286   91287   91287       0   91289   91290   91291   91290   91291
   91291       0   91293   91294   91295   91294   91295   91295       0   91297
   91298   91299   91298   91299   91299       0   91301   91302   91303   91302
   91303   91303       0   91305   91306   91307   91306   91307   91307       0
   91309   91310   91311   91310   91311   91311       0   91313   91314   91315
   91314   91315   91315       0   91317   91318   91319   91318   91319   91319
       0   91321   91322   91323   91322   91323   91323       0   91325   91326
   91327   91326   91327   91327       0   91329   91330   91331   91330   91331
   91331       0   91333   91334   91335   91334   91335   91335       0   91337
   91338   91339   91338   91339   91339       0   91341   91342   91343   91342
   91343   91343       0   91345   91346   91347   91346   91347   91347       0
   91349   91350   91351   91350   91351   91351       0   91353   91354   91355
   91354   91355   91355       0   91357   91358   91359   91358   91359   91359
       0   91361   91362   91363   91362   91363   91363       0   91365   91366
   91367   91366   91367   91367       0   91369   91370   91371   91370   91371
   91371       0   91373   91374   91375   91374   91375   91375       0   91377
   91378   91379   91378   91379   91379       0   91381   91382   91383   91382
   91383   91383       0   91385   91386   91387   91386   91387   91387       0
   91389   91390   91391   91390   91391   91391       0   91393   91394   91395
   91394   91395   91395       0   91397   91398   91399   91398   91399   91399
       0   91401   91402   91403   91402   91403   91403       0   91405   91406
   91407   91406   91407   91407       0   91409   91410   91411   91410   91411
   91411       0   91413   91414   91415   91414   91415   91415       0   91417
   91418   91419   91418   91419   91419       0   91421   91422   91423   91422
   91423   91423       0   91425   91426   91427   91426   91427   91427       0
   91429   91430   91431   91430   91431   91431       0   91433   91434   91435
   91434   91435   91435       0   91437   91438   91439   91438   91439   91439
       0   91441   91442   91443   91442   91443   91443       0   91445   91446
   91447   91446   91447   91447       0   91449   91450   91451   91450   91451
   91451       0   91453   91454   91455   91454   91455   91455       0   91457
   91458   91459   91458   91459   91459       0   91461   91462   91463   91462
   91463   91463       0   91465   91466   91467   91466   91467   91467       0
   91469   91470   91471   91470   91471   91471       0   91473   91474   91475
   91474   91475   91475       0   91477   91478   91479   91478   91479   91479
       0   91481   91482   91483   91482   91483   91483       0   91485   91486
   91487   91486   91487   91487       0   91489   91490   91491   91490   91491
   91491       0   91493   91494   91495   91494   91495   91495       0   91497
   91498   91499   91498   91499   91499       0   91501   91502   91503   91502
   91503   91503       0   91505   91506   91507   91506   91507   91507       0
   91509   91510   91511   91510   91511   91511       0   91513   91514   91515
   91514   91515   91515       0   91517   91518   91519   91518   91519   91519
       0   91521   91522   91523   91522   91523   91523       0   91525   91526
   91527   91526   91527   91527       0   91529   91530   91531   91530   91531
   91531       0   91533   91534   91535   91534   91535   91535       0   91537
   91538   91539   91538   91539   91539       0   91541   91542   91543   91542
   91543   91543       0   91545   91546   91547   91546   91547   91547       0
   91549   91550   91551   91550   91551   91551       0   91553   91554   91555
   91554   91555   91555       0   91557   91558   91559   91558   91559   91559
       0   91561   91562   91563   91562   91563   91563       0   91565   91566
   91567   91566   91567   91567       0   91569   91570   91571   91570   91571
   91571       0   91573   91574   91575   91574   91575   91575       0   91577
   91578   91579   91578   91579   91579       0   91581   91582   91583   91582
   91583   91583       0   91585   91586   91587   91586   91587   91587       0
   91589   91590   91591   91590   91591   91591       0   91593   91594   91595
   91594   91595   91595       0   91597   91598   91599   91598   91599   91599
       0   91601   91602   91603   91602   91603   91603       0   91605   91606
   91607   91606   91607   91607       0   91609   91610   91611   91610   91611
   91611       0   91613   91614   91615   91614   91615   91615       0   91617
   91618   91619   91618   91619   91619       0   91621   91622   91623   91622
   91623   91623       0   91625   91626   91627   91626   91627   91627       0
   91629   91630   91631   91630   91631   91631       0   91633   91634   91635
   91634   91635   91635       0   91637   91638   91639   91638   91639   91639
       0   91641   91642   91643   91642   91643   91643       0   91645   91646
   91647   91646   91647   91647       0   91649   91650   91651   91650   91651
   91651       0   91653   91654   91655   91654   91655   91655       0   91657
   91658   91659   91658   91659   91659       0   91661   91662   91663   91662
   91663   91663       0   91665   91666   91667   91666   91667   91667       0
   91669   91670   91671   91670   91671   91671       0   91673   91674   91675
   91674   91675   91675       0   91677   91678   91679   91678   91679   91679
       0   91681   91682   91683   91682   91683   91683       0   91685   91686
   91687   91686   91687   91687       0   91689   91690   91691   91690   91691
   91691       0   91693   91694   91695   91694   91695   91695       0   91697
   91698   91699   91698   91699   91699       0   91701   91702   91703   91702
   91703   91703       0   91705   91706   91707   91706   91707   91707       0
   91709   91710   91711   91710   91711   91711       0   91713   91714   91715
   91714   91715   91715       0   91717   91718   91719   91718   91719   91719
       0   91721   91722   91723   91722   91723   91723       0   91725   91726
   91727   91726   91727   91727       0   91729   91730   91731   91730   91731
   91731       0   91733   91734   91735   91734   91735   91735       0   91737
   91738   91739   91738   91739   91739       0   91741   91742   91743   91742
   91743   91743       0   91745   91746   91747   91746   91747   91747       0
   91749   91750   91751   91750   91751   91751       0   91753   91754   91755
   91754   91755   91755       0   91757   91758   91759   91758   91759   91759
       0   91761   91762   91763   91762   91763   91763       0   91765   91766
   91767   91766   91767   91767       0   91769   91770   91771   91770   91771
   91771       0   91773   91774   91775   91774   91775   91775       0   91777
   91778   91779   91778   91779   91779       0   91781   91782   91783   91782
   91783   91783       0   91785   91786   91787   91786   91787   91787       0
   91789   91790   91791   91790   91791   91791       0   91793   91794   91795
   91794   91795   91795       0   91797   91798   91799   91798   91799   91799
       0   91801   91802   91803   91802   91803   91803       0   91805   91806
   91807   91806   91807   91807       0   91809   91810   91811   91810   91811
   91811       0   91813   91814   91815   91814   91815   91815       0   91817
   91818   91819   91818   91819   91819       0   91821   91822   91823   91822
   91823   91823       0   91825   91826   91827   91826   91827   91827       0
   91829   91830   91831   91830   91831   91831       0   91833   91834   91835
   91834   91835   91835       0   91837   91838   91839   91838   91839   91839
       0   91841   91842   91843   91842   91843   91843       0   91845   91846
   91847   91846   91847   91847       0   91849   91850   91851   91850   91851
   91851       0   91853   91854   91855   91854   91855   91855       0   91857
   91858   91859   91858   91859   91859       0   91861   91862   91863   91862
   91863   91863       0   91865   91866   91867   91866   91867   91867       0
   91869   91870   91871   91870   91871   91871       0   91873   91874   91875
   91874   91875   91875       0   91877   91878   91879   91878   91879   91879
       0   91881   91882   91883   91882   91883   91883       0   91885   91886
   91887   91886   91887   91887       0   91889   91890   91891   91890   91891
   91891       0   91893   91894   91895   91894   91895   91895       0   91897
   91898   91899   91898   91899   91899       0   91901   91902   91903   91902
   91903   91903       0   91905   91906   91907   91906   91907   91907       0
   91909   91910   91911   91910   91911   91911       0   91913   91914   91915
   91914   91915   91915       0   91917   91918   91919   91918   91919   91919
       0   91921   91922   91923   91922   91923   91923       0   91925   91926
   91927   91926   91927   91927       0   91929   91930   91931   91930   91931
   91931       0   91933   91934   91935   91934   91935   91935       0   91937
   91938   91939   91938   91939   91939       0   91941   91942   91943   91942
   91943   91943       0   91945   91946   91947   91946   91947   91947       0
   91949   91950   91951   91950   91951   91951       0   91953   91954   91955
   91954   91955   91955       0   91957   91958   91959   91958   91959   91959
       0   91961   91962   91963   91962   91963   91963       0   91965   91966
   91967   91966   91967   91967       0   91969   91970   91971   91970   91971
   91971       0   91973   91974   91975   91974   91975   91975       0   91977
   91978   91979   91978   91979   91979       0   91981   91982   91983   91982
   91983   91983       0   91985   91986   91987   91986   91987   91987       0
   91989   91990   91991   91990   91991   91991       0   91993   91994   91995
   91994   91995   91995       0   91997   91998   91999   91998   91999   91999
       0   92001   92002   92003   92002   92003   92003       0   92005   92006
   92007   92006   92007   92007       0   92009   92010   92011   92010   92011
   92011       0   92013   92014   92015   92014   92015   92015       0   92017
   92018   92019   92018   92019   92019       0   92021   92022   92023   92022
   92023   92023       0   92025   92026   92027   92026   92027   92027       0
   92029   92030   92031   92030   92031   92031       0   92033   92034   92035
   92034   92035   92035       0   92037   92038   92039   92038   92039   92039
       0   92041   92042   92043   92042   92043   92043       0   92045   92046
   92047   92046   92047   92047       0   92049   92050   92051   92050   92051
   92051       0   92053   92054   92055   92054   92055   92055       0   92057
   92058   92059   92058   92059   92059       0   92061   92062   92063   92062
   92063   92063       0   92065   92066   92067   92066   92067   92067       0
   92069   92070   92071   92070   92071   92071       0   92073   92074   92075
   92074   92075   92075       0   92077   92078   92079   92078   92079   92079
       0   92081   92082   92083   92082   92083   92083       0   92085   92086
   92087   92086   92087   92087       0   92089   92090   92091   92090   92091
   92091       0   92093   92094   92095   92094   92095   92095       0   92097
   92098   92099   92098   92099   92099       0   92101   92102   92103   92102
   92103   92103       0   92105   92106   92107   92106   92107   92107       0
   92109   92110   92111   92110   92111   92111       0   92113   92114   92115
   92114   92115   92115       0   92117   92118   92119   92118   92119   92119
       0   92121   92122   92123   92122   92123   92123       0   92125   92126
   92127   92126   92127   92127       0   92129   92130   92131   92130   92131
   92131       0   92133   92134   92135   92134   92135   92135       0   92137
   92138   92139   92138   92139   92139       0   92141   92142   92143   92142
   92143   92143       0   92145   92146   92147   92146   92147   92147       0
   92149   92150   92151   92150   92151   92151       0   92153   92154   92155
   92154   92155   92155       0   92157   92158   92159   92158   92159   92159
       0   92161   92162   92163   92162   92163   92163       0   92165   92166
   92167   92166   92167   92167       0   92169   92170   92171   92170   92171
   92171       0   92173   92174   92175   92174   92175   92175       0   92177
   92178   92179   92178   92179   92179       0   92181   92182   92183   92182
   92183   92183       0   92185   92186   92187   92186   92187   92187       0
   92189   92190   92191   92190   92191   92191       0   92193   92194   92195
   92194   92195   92195       0   92197   92198   92199   92198   92199   92199
       0   92201   92202   92203   92202   92203   92203       0   92205   92206
   92207   92206   92207   92207       0   92209   92210   92211   92210   92211
   92211       0   92213   92214   92215   92214   92215   92215       0   92217
   92218   92219   92218   92219   92219       0   92221   92222   92223   92222
   92223   92223       0   92225   92226   92227   92226   92227   92227       0
   92229   92230   92231   92230   92231   92231       0   92233   92234   92235
   92234   92235   92235       0   92237   92238   92239   92238   92239   92239
       0   92241   92242   92243   92242   92243   92243       0   92245   92246
   92247   92246   92247   92247       0   92249   92250   92251   92250   92251
   92251       0   92253   92254   92255   92254   92255   92255       0   92257
   92258   92259   92258   92259   92259       0   92261   92262   92263   92262
   92263   92263       0   92265   92266   92267   92266   92267   92267       0
   92269   92270   92271   92270   92271   92271       0   92273   92274   92275
   92274   92275   92275       0   92277   92278   92279   92278   92279   92279
       0   92281   92282   92283   92282   92283   92283       0   92285   92286
   92287   92286   92287   92287       0   92289   92290   92291   92290   92291
   92291       0   92293   92294   92295   92294   92295   92295       0   92297
   92298   92299   92298   92299   92299       0   92301   92302   92303   92302
   92303   92303       0   92305   92306   92307   92306   92307   92307       0
   92309   92310   92311   92310   92311   92311       0   92313   92314   92315
   92314   92315   92315       0   92317   92318   92319   92318   92319   92319
       0   92321   92322   92323   92322   92323   92323       0   92325   92326
   92327   92326   92327   92327       0   92329   92330   92331   92330   92331
   92331       0   92333   92334   92335   92334   92335   92335       0   92337
   92338   92339   92338   92339   92339       0   92341   92342   92343   92342
   92343   92343       0   92345   92346   92347   92346   92347   92347       0
   92349   92350   92351   92350   92351   92351       0   92353   92354   92355
   92354   92355   92355       0   92357   92358   92359   92358   92359   92359
       0   92361   92362   92363   92362   92363   92363       0   92365   92366
   92367   92366   92367   92367       0   92369   92370   92371   92370   92371
   92371       0   92373   92374   92375   92374   92375   92375       0   92377
   92378   92379   92378   92379   92379       0   92381   92382   92383   92382
   92383   92383       0   92385   92386   92387   92386   92387   92387       0
   92389   92390   92391   92390   92391   92391       0   92393   92394   92395
   92394   92395   92395       0   92397   92398   92399   92398   92399   92399
       0   92401   92402   92403   92402   92403   92403       0   92405   92406
   92407   92406   92407   92407       0   92409   92410   92411   92410   92411
   92411       0   92413   92414   92415   92414   92415   92415       0   92417
   92418   92419   92418   92419   92419       0   92421   92422   92423   92422
   92423   92423       0   92425   92426   92427   92426   92427   92427       0
   92429   92430   92431   92430   92431   92431       0   92433   92434   92435
   92434   92435   92435       0   92437   92438   92439   92438   92439   92439
       0   92441   92442   92443   92442   92443   92443       0   92445   92446
   92447   92446   92447   92447       0   92449   92450   92451   92450   92451
   92451       0   92453   92454   92455   92454   92455   92455       0   92457
   92458   92459   92458   92459   92459       0   92461   92462   92463   92462
   92463   92463       0   92465   92466   92467   92466   92467   92467       0
   92469   92470   92471   92470   92471   92471       0   92473   92474   92475
   92474   92475   92475       0   92477   92478   92479   92478   92479   92479
       0   92481   92482   92483   92482   92483   92483       0   92485   92486
   92487   92486   92487   92487       0   92489   92490   92491   92490   92491
   92491       0   92493   92494   92495   92494   92495   92495       0   92497
   92498   92499   92498   92499   92499       0   92501   92502   92503   92502
   92503   92503       0   92505   92506   92507   92506   92507   92507       0
   92509   92510   92511   92510   92511   92511       0   92513   92514   92515
   92514   92515   92515       0   92517   92518   92519   92518   92519   92519
       0   92521   92522   92523   92522   92523   92523       0   92525   92526
   92527   92526   92527   92527       0   92529   92530   92531   92530   92531
   92531       0   92533   92534   92535   92534   92535   92535       0   92537
   92538   92539   92538   92539   92539       0   92541   92542   92543   92542
   92543   92543       0   92545   92546   92547   92546   92547   92547       0
   92549   92550   92551   92550   92551   92551       0   92553   92554   92555
   92554   92555   92555       0   92557   92558   92559   92558   92559   92559
       0   92561   92562   92563   92562   92563   92563       0   92565   92566
   92567   92566   92567   92567       0   92569   92570   92571   92570   92571
   92571       0   92573   92574   92575   92574   92575   92575       0   92577
   92578   92579   92578   92579   92579       0   92581   92582   92583   92582
   92583   92583       0   92585   92586   92587   92586   92587   92587       0
   92589   92590   92591   92590   92591   92591       0   92593   92594   92595
   92594   92595   92595       0   92597   92598   92599   92598   92599   92599
       0   92601   92602   92603   92602   92603   92603       0   92605   92606
   92607   92606   92607   92607       0   92609   92610   92611   92610   92611
   92611       0   92613   92614   92615   92614   92615   92615       0   92617
   92618   92619   92618   92619   92619       0   92621   92622   92623   92622
   92623   92623       0   92625   92626   92627   92626   92627   92627       0
   92629   92630   92631   92630   92631   92631       0   92633   92634   92635
   92634   92635   92635       0   92637   92638   92639   92638   92639   92639
       0   92641   92642   92643   92642   92643   92643       0   92645   92646
   92647   92646   92647   92647       0   92649   92650   92651   92650   92651
   92651       0   92653   92654   92655   92654   92655   92655       0   92657
   92658   92659   92658   92659   92659       0   92661   92662   92663   92662
   92663   92663       0   92665   92666   92667   92666   92667   92667       0
   92669   92670   92671   92670   92671   92671       0   92673   92674   92675
   92674   92675   92675       0   92677   92678   92679   92678   92679   92679
       0   92681   92682   92683   92682   92683   92683       0   92685   92686
   92687   92686   92687   92687       0   92689   92690   92691   92690   92691
   92691       0   92693   92694   92695   92694   92695   92695       0   92697
   92698   92699   92698   92699   92699       0   92701   92702   92703   92702
   92703   92703       0   92705   92706   92707   92706   92707   92707       0
   92709   92710   92711   92710   92711   92711       0   92713   92714   92715
   92714   92715   92715       0   92717   92718   92719   92718   92719   92719
       0   92721   92722   92723   92722   92723   92723       0   92725   92726
   92727   92726   92727   92727       0   92729   92730   92731   92730   92731
   92731       0   92733   92734   92735   92734   92735   92735       0   92737
   92738   92739   92738   92739   92739       0   92741   92742   92743   92742
   92743   92743       0   92745   92746   92747   92746   92747   92747       0
   92749   92750   92751   92750   92751   92751       0   92753   92754   92755
   92754   92755   92755       0   92757   92758   92759   92758   92759   92759
       0   92761   92762   92763   92762   92763   92763       0   92765   92766
   92767   92766   92767   92767       0   92769   92770   92771   92770   92771
   92771       0   92773   92774   92775   92774   92775   92775       0   92777
   92778   92779   92778   92779   92779       0   92781   92782   92783   92782
   92783   92783       0   92785   92786   92787   92786   92787   92787       0
   92789   92790   92791   92790   92791   92791       0   92793   92794   92795
   92794   92795   92795       0   92797   92798   92799   92798   92799   92799
       0   92801   92802   92803   92802   92803   92803       0   92805   92806
   92807   92806   92807   92807       0   92809   92810   92811   92810   92811
   92811       0   92813   92814   92815   92814   92815   92815       0   92817
   92818   92819   92818   92819   92819       0   92821   92822   92823   92822
   92823   92823       0   92825   92826   92827   92826   92827   92827       0
   92829   92830   92831   92830   92831   92831       0   92833   92834   92835
   92834   92835   92835       0   92837   92838   92839   92838   92839   92839
       0   92841   92842   92843   92842   92843   92843       0   92845   92846
   92847   92846   92847   92847       0   92849   92850   92851   92850   92851
   92851       0   92853   92854   92855   92854   92855   92855       0   92857
   92858   92859   92858   92859   92859       0   92861   92862   92863   92862
   92863   92863       0   92865   92866   92867   92866   92867   92867       0
   92869   92870   92871   92870   92871   92871       0   92873   92874   92875
   92874   92875   92875       0   92877   92878   92879   92878   92879   92879
       0   92881   92882   92883   92882   92883   92883       0   92885   92886
   92887   92886   92887   92887       0   92889   92890   92891   92890   92891
   92891       0   92893   92894   92895   92894   92895   92895       0   92897
   92898   92899   92898   92899   92899       0   92901   92902   92903   92902
   92903   92903       0   92905   92906   92907   92906   92907   92907       0
   92909   92910   92911   92910   92911   92911       0   92913   92914   92915
   92914   92915   92915       0   92917   92918   92919   92918   92919   92919
       0   92921   92922   92923   92922   92923   92923       0   92925   92926
   92927   92926   92927   92927       0   92929   92930   92931   92930   92931
   92931       0   92933   92934   92935   92934   92935   92935       0   92937
   92938   92939   92938   92939   92939       0   92941   92942   92943   92942
   92943   92943       0   92945   92946   92947   92946   92947   92947       0
   92949   92950   92951   92950   92951   92951       0   92953   92954   92955
   92954   92955   92955       0   92957   92958   92959   92958   92959   92959
       0   92961   92962   92963   92962   92963   92963       0   92965   92966
   92967   92966   92967   92967       0   92969   92970   92971   92970   92971
   92971       0   92973   92974   92975   92974   92975   92975       0   92977
   92978   92979   92978   92979   92979       0   92981   92982   92983   92982
   92983   92983       0   92985   92986   92987   92986   92987   92987       0
   92989   92990   92991   92990   92991   92991       0   92993   92994   92995
   92994   92995   92995       0   92997   92998   92999   92998   92999   92999
       0   93001   93002   93003   93002   93003   93003       0   93005   93006
   93007   93006   93007   93007       0   93009   93010   93011   93010   93011
   93011       0   93013   93014   93015   93014   93015   93015       0   93017
   93018   93019   93018   93019   93019       0   93021   93022   93023   93022
   93023   93023       0   93025   93026   93027   93026   93027   93027       0
   93029   93030   93031   93030   93031   93031       0   93033   93034   93035
   93034   93035   93035       0   93037   93038   93039   93038   93039   93039
       0   93041   93042   93043   93042   93043   93043       0   93045   93046
   93047   93046   93047   93047       0   93049   93050   93051   93050   93051
   93051       0   93053   93054   93055   93054   93055   93055       0   93057
   93058   93059   93058   93059   93059       0   93061   93062   93063   93062
   93063   93063       0   93065   93066   93067   93066   93067   93067       0
   93069   93070   93071   93070   93071   93071       0   93073   93074   93075
   93074   93075   93075       0   93077   93078   93079   93078   93079   93079
       0   93081   93082   93083   93082   93083   93083       0   93085   93086
   93087   93086   93087   93087       0   93089   93090   93091   93090   93091
   93091       0   93093   93094   93095   93094   93095   93095       0   93097
   93098   93099   93098   93099   93099       0   93101   93102   93103   93102
   93103   93103       0   93105   93106   93107   93106   93107   93107       0
   93109   93110   93111   93110   93111   93111       0   93113   93114   93115
   93114   93115   93115       0   93117   93118   93119   93118   93119   93119
       0   93121   93122   93123   93122   93123   93123       0   93125   93126
   93127   93126   93127   93127       0   93129   93130   93131   93130   93131
   93131       0   93133   93134   93135   93134   93135   93135       0   93137
   93138   93139   93138   93139   93139       0   93141   93142   93143   93142
   93143   93143       0   93145   93146   93147   93146   93147   93147       0
   93149   93150   93151   93150   93151   93151       0   93153   93154   93155
   93154   93155   93155       0   93157   93158   93159   93158   93159   93159
       0   93161   93162   93163   93162   93163   93163       0   93165   93166
   93167   93166   93167   93167       0   93169   93170   93171   93170   93171
   93171       0   93173   93174   93175   93174   93175   93175       0   93177
   93178   93179   93178   93179   93179       0   93181   93182   93183   93182
   93183   93183       0   93185   93186   93187   93186   93187   93187       0
   93189   93190   93191   93190   93191   93191       0   93193   93194   93195
   93194   93195   93195       0   93197   93198   93199   93198   93199   93199
       0   93201   93202   93203   93202   93203   93203       0   93205   93206
   93207   93206   93207   93207       0   93209   93210   93211   93210   93211
   93211       0   93213   93214   93215   93214   93215   93215       0   93217
   93218   93219   93218   93219   93219       0   93221   93222   93223   93222
   93223   93223       0   93225   93226   93227   93226   93227   93227       0
   93229   93230   93231   93230   93231   93231       0   93233   93234   93235
   93234   93235   93235       0   93237   93238   93239   93238   93239   93239
       0   93241   93242   93243   93242   93243   93243       0   93245   93246
   93247   93246   93247   93247       0   93249   93250   93251   93250   93251
   93251       0   93253   93254   93255   93254   93255   93255       0   93257
   93258   93259   93258   93259   93259       0   93261   93262   93263   93262
   93263   93263       0   93265   93266   93267   93266   93267   93267       0
   93269   93270   93271   93270   93271   93271       0   93273   93274   93275
   93274   93275   93275       0   93277   93278   93279   93278   93279   93279
       0   93281   93282   93283   93282   93283   93283       0   93285   93286
   93287   93286   93287   93287       0   93289   93290   93291   93290   93291
   93291       0   93293   93294   93295   93294   93295   93295       0   93297
   93298   93299   93298   93299   93299       0   93301   93302   93303   93302
   93303   93303       0   93305   93306   93307   93306   93307   93307       0
   93309   93310   93311   93310   93311   93311       0   93313   93314   93315
   93314   93315   93315       0   93317   93318   93319   93318   93319   93319
       0   93321   93322   93323   93322   93323   93323       0   93325   93326
   93327   93326   93327   93327       0   93329   93330   93331   93330   93331
   93331       0   93333   93334   93335   93334   93335   93335       0   93337
   93338   93339   93338   93339   93339       0   93341   93342   93343   93342
   93343   93343       0   93345   93346   93347   93346   93347   93347       0
   93349   93350   93351   93350   93351   93351       0   93353   93354   93355
   93354   93355   93355       0   93357   93358   93359   93358   93359   93359
       0   93361   93362   93363   93362   93363   93363       0   93365   93366
   93367   93366   93367   93367       0   93369   93370   93371   93370   93371
   93371       0   93373   93374   93375   93374   93375   93375       0   93377
   93378   93379   93378   93379   93379       0   93381   93382   93383   93382
   93383   93383       0   93385   93386   93387   93386   93387   93387       0
   93389   93390   93391   93390   93391   93391       0   93393   93394   93395
   93394   93395   93395       0   93397   93398   93399   93398   93399   93399
       0   93401   93402   93403   93402   93403   93403       0   93405   93406
   93407   93406   93407   93407       0   93409   93410   93411   93410   93411
   93411       0   93413   93414   93415   93414   93415   93415       0   93417
   93418   93419   93418   93419   93419       0   93421   93422   93423   93422
   93423   93423       0   93425   93426   93427   93426   93427   93427       0
   93429   93430   93431   93430   93431   93431       0   93433   93434   93435
   93434   93435   93435       0   93437   93438   93439   93438   93439   93439
       0   93441   93442   93443   93442   93443   93443       0   93445   93446
   93447   93446   93447   93447       0   93449   93450   93451   93450   93451
   93451       0   93453   93454   93455   93454   93455   93455       0   93457
   93458   93459   93458   93459   93459       0   93461   93462   93463   93462
   93463   93463       0   93465   93466   93467   93466   93467   93467       0
   93469   93470   93471   93470   93471   93471       0   93473   93474   93475
   93474   93475   93475       0   93477   93478   93479   93478   93479   93479
       0   93481   93482   93483   93482   93483   93483       0   93485   93486
   93487   93486   93487   93487       0   93489   93490   93491   93490   93491
   93491       0   93493   93494   93495   93494   93495   93495       0   93497
   93498   93499   93498   93499   93499       0   93501   93502   93503   93502
   93503   93503       0   93505   93506   93507   93506   93507   93507       0
   93509   93510   93511   93510   93511   93511       0   93513   93514   93515
   93514   93515   93515       0   93517   93518   93519   93518   93519   93519
       0   93521   93522   93523   93522   93523   93523       0   93525   93526
   93527   93526   93527   93527       0   93529   93530   93531   93530   93531
   93531       0   93533   93534   93535   93534   93535   93535       0   93537
   93538   93539   93538   93539   93539       0   93541   93542   93543   93542
   93543   93543       0   93545   93546   93547   93546   93547   93547       0
   93549   93550   93551   93550   93551   93551       0   93553   93554   93555
   93554   93555   93555       0   93557   93558   93559   93558   93559   93559
       0   93561   93562   93563   93562   93563   93563       0   93565   93566
   93567   93566   93567   93567       0   93569   93570   93571   93570   93571
   93571       0   93573   93574   93575   93574   93575   93575       0   93577
   93578   93579   93578   93579   93579       0   93581   93582   93583   93582
   93583   93583       0   93585   93586   93587   93586   93587   93587       0
   93589   93590   93591   93590   93591   93591       0   93593   93594   93595
   93594   93595   93595       0   93597   93598   93599   93598   93599   93599
       0   93601   93602   93603   93602   93603   93603       0   93605   93606
   93607   93606   93607   93607       0   93609   93610   93611   93610   93611
   93611       0   93613   93614   93615   93614   93615   93615       0   93617
   93618   93619   93618   93619   93619       0   93621   93622   93623   93622
   93623   93623       0   93625   93626   93627   93626   93627   93627       0
   93629   93630   93631   93630   93631   93631       0   93633   93634   93635
   93634   93635   93635       0   93637   93638   93639   93638   93639   93639
       0   93641   93642   93643   93642   93643   93643       0   93645   93646
   93647   93646   93647   93647       0   93649   93650   93651   93650   93651
   93651       0   93653   93654   93655   93654   93655   93655       0   93657
   93658   93659   93658   93659   93659       0   93661   93662   93663   93662
   93663   93663       0   93665   93666   93667   93666   93667   93667       0
   93669   93670   93671   93670   93671   93671       0   93673   93674   93675
   93674   93675   93675       0   93677   93678   93679   93678   93679   93679
       0   93681   93682   93683   93682   93683   93683       0   93685   93686
   93687   93686   93687   93687       0   93689   93690   93691   93690   93691
   93691       0   93693   93694   93695   93694   93695   93695       0   93697
   93698   93699   93698   93699   93699       0   93701   93702   93703   93702
   93703   93703       0   93705   93706   93707   93706   93707   93707       0
   93709   93710   93711   93710   93711   93711       0   93713   93714   93715
   93714   93715   93715       0   93717   93718   93719   93718   93719   93719
       0   93721   93722   93723   93722   93723   93723       0   93725   93726
   93727   93726   93727   93727       0   93729   93730   93731   93730   93731
   93731       0   93733   93734   93735   93734   93735   93735       0   93737
   93738   93739   93738   93739   93739       0   93741   93742   93743   93742
   93743   93743       0   93745   93746   93747   93746   93747   93747       0
   93749   93750   93751   93750   93751   93751       0   93753   93754   93755
   93754   93755   93755       0   93757   93758   93759   93758   93759   93759
       0   93761   93762   93763   93762   93763   93763       0   93765   93766
   93767   93766   93767   93767       0   93769   93770   93771   93770   93771
   93771       0   93773   93774   93775   93774   93775   93775       0   93777
   93778   93779   93778   93779   93779       0   93781   93782   93783   93782
   93783   93783       0   93785   93786   93787   93786   93787   93787       0
   93789   93790   93791   93790   93791   93791       0   93793   93794   93795
   93794   93795   93795       0   93797   93798   93799   93798   93799   93799
       0   93801   93802   93803   93802   93803   93803       0   93805   93806
   93807   93806   93807   93807       0   93809   93810   93811   93810   93811
   93811       0   93813   93814   93815   93814   93815   93815       0   93817
   93818   93819   93818   93819   93819       0   93821   93822   93823   93822
   93823   93823       0   93825   93826   93827   93826   93827   93827       0
   93829   93830   93831   93830   93831   93831       0   93833   93834   93835
   93834   93835   93835       0   93837   93838   93839   93838   93839   93839
       0   93841   93842   93843   93842   93843   93843       0   93845   93846
   93847   93846   93847   93847       0   93849   93850   93851   93850   93851
   93851       0   93853   93854   93855   93854   93855   93855       0   93857
   93858   93859   93858   93859   93859       0   93861   93862   93863   93862
   93863   93863       0   93865   93866   93867   93866   93867   93867       0
   93869   93870   93871   93870   93871   93871       0   93873   93874   93875
   93874   93875   93875       0   93877   93878   93879   93878   93879   93879
       0   93881   93882   93883   93882   93883   93883       0   93885   93886
   93887   93886   93887   93887       0   93889   93890   93891   93890   93891
   93891       0   93893   93894   93895   93894   93895   93895       0   93897
   93898   93899   93898   93899   93899       0   93901   93902   93903   93902
   93903   93903       0   93905   93906   93907   93906   93907   93907       0
   93909   93910   93911   93910   93911   93911       0   93913   93914   93915
   93914   93915   93915       0   93917   93918   93919   93918   93919   93919
       0   93921   93922   93923   93922   93923   93923       0   93925   93926
   93927   93926   93927   93927       0   93929   93930   93931   93930   93931
   93931       0   93933   93934   93935   93934   93935   93935       0   93937
   93938   93939   93938   93939   93939       0   93941   93942   93943   93942
   93943   93943       0   93945   93946   93947   93946   93947   93947       0
   93949   93950   93951   93950   93951   93951       0   93953   93954   93955
   93954   93955   93955       0   93957   93958   93959   93958   93959   93959
       0   93961   93962   93963   93962   93963   93963       0   93965   93966
   93967   93966   93967   93967       0   93969   93970   93971   93970   93971
   93971       0   93973   93974   93975   93974   93975   93975       0   93977
   93978   93979   93978   93979   93979       0   93981   93982   93983   93982
   93983   93983       0   93985   93986   93987   93986   93987   93987       0
   93989   93990   93991   93990   93991   93991       0   93993   93994   93995
   93994   93995   93995       0   93997   93998   93999   93998   93999   93999
       0   94001   94002   94003   94002   94003   94003       0   94005   94006
   94007   94006   94007   94007       0   94009   94010   94011   94010   94011
   94011       0   94013   94014   94015   94014   94015   94015       0   94017
   94018   94019   94018   94019   94019       0   94021   94022   94023   94022
   94023   94023       0   94025   94026   94027   94026   94027   94027       0
   94029   94030   94031   94030   94031   94031       0   94033   94034   94035
   94034   94035   94035       0   94037   94038   94039   94038   94039   94039
       0   94041   94042   94043   94042   94043   94043       0   94045   94046
   94047   94046   94047   94047       0   94049   94050   94051   94050   94051
   94051       0   94053   94054   94055   94054   94055   94055       0   94057
   94058   94059   94058   94059   94059       0   94061   94062   94063   94062
   94063   94063       0   94065   94066   94067   94066   94067   94067       0
   94069   94070   94071   94070   94071   94071       0   94073   94074   94075
   94074   94075   94075       0   94077   94078   94079   94078   94079   94079
       0   94081   94082   94083   94082   94083   94083       0   94085   94086
   94087   94086   94087   94087       0   94089   94090   94091   94090   94091
   94091       0   94093   94094   94095   94094   94095   94095       0   94097
   94098   94099   94098   94099   94099       0   94101   94102   94103   94102
   94103   94103       0   94105   94106   94107   94106   94107   94107       0
   94109   94110   94111   94110   94111   94111       0   94113   94114   94115
   94114   94115   94115       0   94117   94118   94119   94118   94119   94119
       0   94121   94122   94123   94122   94123   94123       0   94125   94126
   94127   94126   94127   94127       0   94129   94130   94131   94130   94131
   94131       0   94133   94134   94135   94134   94135   94135       0   94137
   94138   94139   94138   94139   94139       0   94141   94142   94143   94142
   94143   94143       0   94145   94146   94147   94146   94147   94147       0
   94149   94150   94151   94150   94151   94151       0   94153   94154   94155
   94154   94155   94155       0   94157   94158   94159   94158   94159   94159
       0   94161   94162   94163   94162   94163   94163       0   94165   94166
   94167   94166   94167   94167       0   94169   94170   94171   94170   94171
   94171       0   94173   94174   94175   94174   94175   94175       0   94177
   94178   94179   94178   94179   94179       0   94181   94182   94183   94182
   94183   94183       0   94185   94186   94187   94186   94187   94187       0
   94189   94190   94191   94190   94191   94191       0   94193   94194   94195
   94194   94195   94195       0   94197   94198   94199   94198   94199   94199
       0   94201   94202   94203   94202   94203   94203       0   94205   94206
   94207   94206   94207   94207       0   94209   94210   94211   94210   94211
   94211       0   94213   94214   94215   94214   94215   94215       0   94217
   94218   94219   94218   94219   94219       0   94221   94222   94223   94222
   94223   94223       0   94225   94226   94227   94226   94227   94227       0
   94229   94230   94231   94230   94231   94231       0   94233   94234   94235
   94234   94235   94235       0   94237   94238   94239   94238   94239   94239
       0   94241   94242   94243   94242   94243   94243       0   94245   94246
   94247   94246   94247   94247       0   94249   94250   94251   94250   94251
   94251       0   94253   94254   94255   94254   94255   94255       0   94257
   94258   94259   94258   94259   94259       0   94261   94262   94263   94262
   94263   94263       0   94265   94266   94267   94266   94267   94267       0
   94269   94270   94271   94270   94271   94271       0   94273   94274   94275
   94274   94275   94275       0   94277   94278   94279   94278   94279   94279
       0   94281   94282   94283   94282   94283   94283       0   94285   94286
   94287   94286   94287   94287       0   94289   94290   94291   94290   94291
   94291       0   94293   94294   94295   94294   94295   94295       0   94297
   94298   94299   94298   94299   94299       0   94301   94302   94303   94302
   94303   94303       0   94305   94306   94307   94306   94307   94307       0
   94309   94310   94311   94310   94311   94311       0   94313   94314   94315
   94314   94315   94315       0   94317   94318   94319   94318   94319   94319
       0   94321   94322   94323   94322   94323   94323       0   94325   94326
   94327   94326   94327   94327       0   94329   94330   94331   94330   94331
   94331       0   94333   94334   94335   94334   94335   94335       0   94337
   94338   94339   94338   94339   94339       0   94341   94342   94343   94342
   94343   94343       0   94345   94346   94347   94346   94347   94347       0
   94349   94350   94351   94350   94351   94351       0   94353   94354   94355
   94354   94355   94355       0   94357   94358   94359   94358   94359   94359
       0   94361   94362   94363   94362   94363   94363       0   94365   94366
   94367   94366   94367   94367       0   94369   94370   94371   94370   94371
   94371       0   94373   94374   94375   94374   94375   94375       0   94377
   94378   94379   94378   94379   94379       0   94381   94382   94383   94382
   94383   94383       0   94385   94386   94387   94386   94387   94387       0
   94389   94390   94391   94390   94391   94391       0   94393   94394   94395
   94394   94395   94395       0   94397   94398   94399   94398   94399   94399
       0   94401   94402   94403   94402   94403   94403       0   94405   94406
   94407   94406   94407   94407       0   94409   94410   94411   94410   94411
   94411       0   94413   94414   94415   94414   94415   94415       0   94417
   94418   94419   94418   94419   94419       0   94421   94422   94423   94422
   94423   94423       0   94425   94426   94427   94426   94427   94427       0
   94429   94430   94431   94430   94431   94431       0   94433   94434   94435
   94434   94435   94435       0   94437   94438   94439   94438   94439   94439
       0   94441   94442   94443   94442   94443   94443       0   94445   94446
   94447   94446   94447   94447       0   94449   94450   94451   94450   94451
   94451       0   94453   94454   94455   94454   94455   94455       0   94457
   94458   94459   94458   94459   94459       0   94461   94462   94463   94462
   94463   94463       0   94465   94466   94467   94466   94467   94467       0
   94469   94470   94471   94470   94471   94471       0   94473   94474   94475
   94474   94475   94475       0   94477   94478   94479   94478   94479   94479
       0   94481   94482   94483   94482   94483   94483       0   94485   94486
   94487   94486   94487   94487       0   94489   94490   94491   94490   94491
   94491       0   94493   94494   94495   94494   94495   94495       0   94497
   94498   94499   94498   94499   94499       0   94501   94502   94503   94502
   94503   94503       0   94505   94506   94507   94506   94507   94507       0
   94509   94510   94511   94510   94511   94511       0   94513   94514   94515
   94514   94515   94515       0   94517   94518   94519   94518   94519   94519
       0   94521   94522   94523   94522   94523   94523       0   94525   94526
   94527   94526   94527   94527       0   94529   94530   94531   94530   94531
   94531       0   94533   94534   94535   94534   94535   94535       0   94537
   94538   94539   94538   94539   94539       0   94541   94542   94543   94542
   94543   94543       0   94545   94546   94547   94546   94547   94547       0
   94549   94550   94551   94550   94551   94551       0   94553   94554   94555
   94554   94555   94555       0   94557   94558   94559   94558   94559   94559
       0   94561   94562   94563   94562   94563   94563       0   94565   94566
   94567   94566   94567   94567       0   94569   94570   94571   94570   94571
   94571       0   94573   94574   94575   94574   94575   94575       0   94577
   94578   94579   94578   94579   94579       0   94581   94582   94583   94582
   94583   94583       0   94585   94586   94587   94586   94587   94587       0
   94589   94590   94591   94590   94591   94591       0   94593   94594   94595
   94594   94595   94595       0   94597   94598   94599   94598   94599   94599
       0   94601   94602   94603   94602   94603   94603       0   94605   94606
   94607   94606   94607   94607       0   94609   94610   94611   94610   94611
   94611       0   94613   94614   94615   94614   94615   94615       0   94617
   94618   94619   94618   94619   94619       0   94621   94622   94623   94622
   94623   94623       0   94625   94626   94627   94626   94627   94627       0
   94629   94630   94631   94630   94631   94631       0   94633   94634   94635
   94634   94635   94635       0   94637   94638   94639   94638   94639   94639
       0   94641   94642   94643   94642   94643   94643       0   94645   94646
   94647   94646   94647   94647       0   94649   94650   94651   94650   94651
   94651       0   94653   94654   94655   94654   94655   94655       0   94657
   94658   94659   94658   94659   94659       0   94661   94662   94663   94662
   94663   94663       0   94665   94666   94667   94666   94667   94667       0
   94669   94670   94671   94670   94671   94671       0   94673   94674   94675
   94674   94675   94675       0   94677   94678   94679   94678   94679   94679
       0   94681   94682   94683   94682   94683   94683       0   94685   94686
   94687   94686   94687   94687       0   94689   94690   94691   94690   94691
   94691       0   94693   94694   94695   94694   94695   94695       0   94697
   94698   94699   94698   94699   94699       0   94701   94702   94703   94702
   94703   94703       0   94705   94706   94707   94706   94707   94707       0
   94709   94710   94711   94710   94711   94711       0   94713   94714   94715
   94714   94715   94715       0   94717   94718   94719   94718   94719   94719
       0   94721   94722   94723   94722   94723   94723       0   94725   94726
   94727   94726   94727   94727       0   94729   94730   94731   94730   94731
   94731       0   94733   94734   94735   94734   94735   94735       0   94737
   94738   94739   94738   94739   94739       0   94741   94742   94743   94742
   94743   94743       0   94745   94746   94747   94746   94747   94747       0
   94749   94750   94751   94750   94751   94751       0   94753   94754   94755
   94754   94755   94755       0   94757   94758   94759   94758   94759   94759
       0   94761   94762   94763   94762   94763   94763       0   94765   94766
   94767   94766   94767   94767       0   94769   94770   94771   94770   94771
   94771       0   94773   94774   94775   94774   94775   94775       0   94777
   94778   94779   94778   94779   94779       0   94781   94782   94783   94782
   94783   94783       0   94785   94786   94787   94786   94787   94787       0
   94789   94790   94791   94790   94791   94791       0   94793   94794   94795
   94794   94795   94795       0   94797   94798   94799   94798   94799   94799
       0   94801   94802   94803   94802   94803   94803       0   94805   94806
   94807   94806   94807   94807       0   94809   94810   94811   94810   94811
   94811       0   94813   94814   94815   94814   94815   94815       0   94817
   94818   94819   94818   94819   94819       0   94821   94822   94823   94822
   94823   94823       0   94825   94826   94827   94826   94827   94827       0
   94829   94830   94831   94830   94831   94831       0   94833   94834   94835
   94834   94835   94835       0   94837   94838   94839   94838   94839   94839
       0   94841   94842   94843   94842   94843   94843       0   94845   94846
   94847   94846   94847   94847       0   94849   94850   94851   94850   94851
   94851       0   94853   94854   94855   94854   94855   94855       0   94857
   94858   94859   94858   94859   94859       0   94861   94862   94863   94862
   94863   94863       0   94865   94866   94867   94866   94867   94867       0
   94869   94870   94871   94870   94871   94871       0   94873   94874   94875
   94874   94875   94875       0   94877   94878   94879   94878   94879   94879
       0   94881   94882   94883   94882   94883   94883       0   94885   94886
   94887   94886   94887   94887       0   94889   94890   94891   94890   94891
   94891       0   94893   94894   94895   94894   94895   94895       0   94897
   94898   94899   94898   94899   94899       0   94901   94902   94903   94902
   94903   94903       0   94905   94906   94907   94906   94907   94907       0
   94909   94910   94911   94910   94911   94911       0   94913   94914   94915
   94914   94915   94915       0   94917   94918   94919   94918   94919   94919
       0   94921   94922   94923   94922   94923   94923       0   94925   94926
   94927   94926   94927   94927       0   94929   94930   94931   94930   94931
   94931       0   94933   94934   94935   94934   94935   94935       0   94937
   94938   94939   94938   94939   94939       0   94941   94942   94943   94942
   94943   94943       0   94945   94946   94947   94946   94947   94947       0
   94949   94950   94951   94950   94951   94951       0   94953   94954   94955
   94954   94955   94955       0   94957   94958   94959   94958   94959   94959
       0   94961   94962   94963   94962   94963   94963       0   94965   94966
   94967   94966   94967   94967       0   94969   94970   94971   94970   94971
   94971       0   94973   94974   94975   94974   94975   94975       0   94977
   94978   94979   94978   94979   94979       0   94981   94982   94983   94982
   94983   94983       0   94985   94986   94987   94986   94987   94987       0
   94989   94990   94991   94990   94991   94991       0   94993   94994   94995
   94994   94995   94995       0   94997   94998   94999   94998   94999   94999
       0   95001   95002   95003   95002   95003   95003       0   95005   95006
   95007   95006   95007   95007       0   95009   95010   95011   95010   95011
   95011       0   95013   95014   95015   95014   95015   95015       0   95017
   95018   95019   95018   95019   95019       0   95021   95022   95023   95022
   95023   95023       0   95025   95026   95027   95026   95027   95027       0
   95029   95030   95031   95030   95031   95031       0   95033   95034   95035
   95034   95035   95035       0   95037   95038   95039   95038   95039   95039
       0   95041   95042   95043   95042   95043   95043       0   95045   95046
   95047   95046   95047   95047       0   95049   95050   95051   95050   95051
   95051       0   95053   95054   95055   95054   95055   95055       0   95057
   95058   95059   95058   95059   95059       0   95061   95062   95063   95062
   95063   95063       0   95065   95066   95067   95066   95067   95067       0
   95069   95070   95071   95070   95071   95071       0   95073   95074   95075
   95074   95075   95075       0   95077   95078   95079   95078   95079   95079
       0   95081   95082   95083   95082   95083   95083       0   95085   95086
   95087   95086   95087   95087       0   95089   95090   95091   95090   95091
   95091       0   95093   95094   95095   95094   95095   95095       0   95097
   95098   95099   95098   95099   95099       0   95101   95102   95103   95102
   95103   95103       0   95105   95106   95107   95106   95107   95107       0
   95109   95110   95111   95110   95111   95111       0   95113   95114   95115
   95114   95115   95115       0   95117   95118   95119   95118   95119   95119
       0   95121   95122   95123   95122   95123   95123       0   95125   95126
   95127   95126   95127   95127       0   95129   95130   95131   95130   95131
   95131       0   95133   95134   95135   95134   95135   95135       0   95137
   95138   95139   95138   95139   95139       0   95141   95142   95143   95142
   95143   95143       0   95145   95146   95147   95146   95147   95147       0
   95149   95150   95151   95150   95151   95151       0   95153   95154   95155
   95154   95155   95155       0   95157   95158   95159   95158   95159   95159
       0   95161   95162   95163   95162   95163   95163       0   95165   95166
   95167   95166   95167   95167       0   95169   95170   95171   95170   95171
   95171       0   95173   95174   95175   95174   95175   95175       0   95177
   95178   95179   95178   95179   95179       0   95181   95182   95183   95182
   95183   95183       0   95185   95186   95187   95186   95187   95187       0
   95189   95190   95191   95190   95191   95191       0   95193   95194   95195
   95194   95195   95195       0   95197   95198   95199   95198   95199   95199
       0   95201   95202   95203   95202   95203   95203       0   95205   95206
   95207   95206   95207   95207       0   95209   95210   95211   95210   95211
   95211       0   95213   95214   95215   95214   95215   95215       0   95217
   95218   95219   95218   95219   95219       0   95221   95222   95223   95222
   95223   95223       0   95225   95226   95227   95226   95227   95227       0
   95229   95230   95231   95230   95231   95231       0   95233   95234   95235
   95234   95235   95235       0   95237   95238   95239   95238   95239   95239
       0   95241   95242   95243   95242   95243   95243       0   95245   95246
   95247   95246   95247   95247       0   95249   95250   95251   95250   95251
   95251       0   95253   95254   95255   95254   95255   95255       0   95257
   95258   95259   95258   95259   95259       0   95261   95262   95263   95262
   95263   95263       0   95265   95266   95267   95266   95267   95267       0
   95269   95270   95271   95270   95271   95271       0   95273   95274   95275
   95274   95275   95275       0   95277   95278   95279   95278   95279   95279
       0   95281   95282   95283   95282   95283   95283       0   95285   95286
   95287   95286   95287   95287       0   95289   95290   95291   95290   95291
   95291       0   95293   95294   95295   95294   95295   95295       0   95297
   95298   95299   95298   95299   95299       0   95301   95302   95303   95302
   95303   95303       0   95305   95306   95307   95306   95307   95307       0
   95309   95310   95311   95310   95311   95311       0   95313   95314   95315
   95314   95315   95315       0   95317   95318   95319   95318   95319   95319
       0   95321   95322   95323   95322   95323   95323       0   95325   95326
   95327   95326   95327   95327       0   95329   95330   95331   95330   95331
   95331       0   95333   95334   95335   95334   95335   95335       0   95337
   95338   95339   95338   95339   95339       0   95341   95342   95343   95342
   95343   95343       0   95345   95346   95347   95346   95347   95347       0
   95349   95350   95351   95350   95351   95351       0   95353   95354   95355
   95354   95355   95355       0   95357   95358   95359   95358   95359   95359
       0   95361   95362   95363   95362   95363   95363       0   95365   95366
   95367   95366   95367   95367       0   95369   95370   95371   95370   95371
   95371       0   95373   95374   95375   95374   95375   95375       0   95377
   95378   95379   95378   95379   95379       0   95381   95382   95383   95382
   95383   95383       0   95385   95386   95387   95386   95387   95387       0
   95389   95390   95391   95390   95391   95391       0   95393   95394   95395
   95394   95395   95395       0   95397   95398   95399   95398   95399   95399
       0   95401   95402   95403   95402   95403   95403       0   95405   95406
   95407   95406   95407   95407       0   95409   95410   95411   95410   95411
   95411       0   95413   95414   95415   95414   95415   95415       0   95417
   95418   95419   95418   95419   95419       0   95421   95422   95423   95422
   95423   95423       0   95425   95426   95427   95426   95427   95427       0
   95429   95430   95431   95430   95431   95431       0   95433   95434   95435
   95434   95435   95435       0   95437   95438   95439   95438   95439   95439
       0   95441   95442   95443   95442   95443   95443       0   95445   95446
   95447   95446   95447   95447       0   95449   95450   95451   95450   95451
   95451       0   95453   95454   95455   95454   95455   95455       0   95457
   95458   95459   95458   95459   95459       0   95461   95462   95463   95462
   95463   95463       0   95465   95466   95467   95466   95467   95467       0
   95469   95470   95471   95470   95471   95471       0   95473   95474   95475
   95474   95475   95475       0   95477   95478   95479   95478   95479   95479
       0   95481   95482   95483   95482   95483   95483       0   95485   95486
   95487   95486   95487   95487       0   95489   95490   95491   95490   95491
   95491       0   95493   95494   95495   95494   95495   95495       0   95497
   95498   95499   95498   95499   95499       0   95501   95502   95503   95502
   95503   95503       0   95505   95506   95507   95506   95507   95507       0
   95509   95510   95511   95510   95511   95511       0   95513   95514   95515
   95514   95515   95515       0   95517   95518   95519   95518   95519   95519
       0   95521   95522   95523   95522   95523   95523       0   95525   95526
   95527   95526   95527   95527       0   95529   95530   95531   95530   95531
   95531       0   95533   95534   95535   95534   95535   95535       0   95537
   95538   95539   95538   95539   95539       0   95541   95542   95543   95542
   95543   95543       0   95545   95546   95547   95546   95547   95547       0
   95549   95550   95551   95550   95551   95551       0   95553   95554   95555
   95554   95555   95555       0   95557   95558   95559   95558   95559   95559
       0   95561   95562   95563   95562   95563   95563       0   95565   95566
   95567   95566   95567   95567       0   95569   95570   95571   95570   95571
   95571       0   95573   95574   95575   95574   95575   95575       0   95577
   95578   95579   95578   95579   95579       0   95581   95582   95583   95582
   95583   95583       0   95585   95586   95587   95586   95587   95587       0
   95589   95590   95591   95590   95591   95591       0   95593   95594   95595
   95594   95595   95595       0   95597   95598   95599   95598   95599   95599
       0   95601   95602   95603   95602   95603   95603       0   95605   95606
   95607   95606   95607   95607       0   95609   95610   95611   95610   95611
   95611       0   95613   95614   95615   95614   95615   95615       0   95617
   95618   95619   95618   95619   95619       0   95621   95622   95623   95622
   95623   95623       0   95625   95626   95627   95626   95627   95627       0
   95629   95630   95631   95630   95631   95631       0   95633   95634   95635
   95634   95635   95635       0   95637   95638   95639   95638   95639   95639
       0   95641   95642   95643   95642   95643   95643       0   95645   95646
   95647   95646   95647   95647       0   95649   95650   95651   95650   95651
   95651       0   95653   95654   95655   95654   95655   95655       0   95657
   95658   95659   95658   95659   95659       0   95661   95662   95663   95662
   95663   95663       0   95665   95666   95667   95666   95667   95667       0
   95669   95670   95671   95670   95671   95671       0   95673   95674   95675
   95674   95675   95675       0   95677   95678   95679   95678   95679   95679
       0   95681   95682   95683   95682   95683   95683       0   95685   95686
   95687   95686   95687   95687       0   95689   95690   95691   95690   95691
   95691       0   95693   95694   95695   95694   95695   95695       0   95697
   95698   95699   95698   95699   95699       0   95701   95702   95703   95702
   95703   95703       0   95705   95706   95707   95706   95707   95707       0
   95709   95710   95711   95710   95711   95711       0   95713   95714   95715
   95714   95715   95715       0   95717   95718   95719   95718   95719   95719
       0   95721   95722   95723   95722   95723   95723       0   95725   95726
   95727   95726   95727   95727       0   95729   95730   95731   95730   95731
   95731       0   95733   95734   95735   95734   95735   95735       0   95737
   95738   95739   95738   95739   95739       0   95741   95742   95743   95742
   95743   95743       0   95745   95746   95747   95746   95747   95747       0
   95749   95750   95751   95750   95751   95751       0   95753   95754   95755
   95754   95755   95755       0   95757   95758   95759   95758   95759   95759
       0   95761   95762   95763   95762   95763   95763       0   95765   95766
   95767   95766   95767   95767       0   95769   95770   95771   95770   95771
   95771       0   95773   95774   95775   95774   95775   95775       0   95777
   95778   95779   95778   95779   95779       0   95781   95782   95783   95782
   95783   95783       0   95785   95786   95787   95786   95787   95787       0
   95789   95790   95791   95790   95791   95791       0   95793   95794   95795
   95794   95795   95795       0   95797   95798   95799   95798   95799   95799
       0   95801   95802   95803   95802   95803   95803       0   95805   95806
   95807   95806   95807   95807       0   95809   95810   95811   95810   95811
   95811       0   95813   95814   95815   95814   95815   95815       0   95817
   95818   95819   95818   95819   95819       0   95821   95822   95823   95822
   95823   95823       0   95825   95826   95827   95826   95827   95827       0
   95829   95830   95831   95830   95831   95831       0   95833   95834   95835
   95834   95835   95835       0   95837   95838   95839   95838   95839   95839
       0   95841   95842   95843   95842   95843   95843       0   95845   95846
   95847   95846   95847   95847       0   95849   95850   95851   95850   95851
   95851       0   95853   95854   95855   95854   95855   95855       0   95857
   95858   95859   95858   95859   95859       0   95861   95862   95863   95862
   95863   95863       0   95865   95866   95867   95866   95867   95867       0
   95869   95870   95871   95870   95871   95871       0   95873   95874   95875
   95874   95875   95875       0   95877   95878   95879   95878   95879   95879
       0   95881   95882   95883   95882   95883   95883       0   95885   95886
   95887   95886   95887   95887       0   95889   95890   95891   95890   95891
   95891       0   95893   95894   95895   95894   95895   95895       0   95897
   95898   95899   95898   95899   95899       0   95901   95902   95903   95902
   95903   95903       0   95905   95906   95907   95906   95907   95907       0
   95909   95910   95911   95910   95911   95911       0   95913   95914   95915
   95914   95915   95915       0   95917   95918   95919   95918   95919   95919
       0   95921   95922   95923   95922   95923   95923       0   95925   95926
   95927   95926   95927   95927       0   95929   95930   95931   95930   95931
   95931       0   95933   95934   95935   95934   95935   95935       0   95937
   95938   95939   95938   95939   95939       0   95941   95942   95943   95942
   95943   95943       0   95945   95946   95947   95946   95947   95947       0
   95949   95950   95951   95950   95951   95951       0   95953   95954   95955
   95954   95955   95955       0   95957   95958   95959   95958   95959   95959
       0   95961   95962   95963   95962   95963   95963       0   95965   95966
   95967   95966   95967   95967       0   95969   95970   95971   95970   95971
   95971       0   95973   95974   95975   95974   95975   95975       0   95977
   95978   95979   95978   95979   95979       0   95981   95982   95983   95982
   95983   95983       0   95985   95986   95987   95986   95987   95987       0
   95989   95990   95991   95990   95991   95991       0   95993   95994   95995
   95994   95995   95995       0   95997   95998   95999   95998   95999   95999
       0   96001   96002   96003   96002   96003   96003       0   96005   96006
   96007   96006   96007   96007       0   96009   96010   96011   96010   96011
   96011       0   96013   96014   96015   96014   96015   96015       0   96017
   96018   96019   96018   96019   96019       0   96021   96022   96023   96022
   96023   96023       0   96025   96026   96027   96026   96027   96027       0
   96029   96030   96031   96030   96031   96031       0   96033   96034   96035
   96034   96035   96035       0   96037   96038   96039   96038   96039   96039
       0   96041   96042   96043   96042   96043   96043       0   96045   96046
   96047   96046   96047   96047       0   96049   96050   96051   96050   96051
   96051       0   96053   96054   96055   96054   96055   96055       0   96057
   96058   96059   96058   96059   96059       0   96061   96062   96063   96062
   96063   96063       0   96065   96066   96067   96066   96067   96067       0
   96069   96070   96071   96070   96071   96071       0   96073   96074   96075
   96074   96075   96075       0   96077   96078   96079   96078   96079   96079
       0   96081   96082   96083   96082   96083   96083       0   96085   96086
   96087   96086   96087   96087       0   96089   96090   96091   96090   96091
   96091       0   96093   96094   96095   96094   96095   96095       0   96097
   96098   96099   96098   96099   96099       0   96101   96102   96103   96102
   96103   96103       0   96105   96106   96107   96106   96107   96107       0
   96109   96110   96111   96110   96111   96111       0   96113   96114   96115
   96114   96115   96115       0   96117   96118   96119   96118   96119   96119
       0   96121   96122   96123   96122   96123   96123       0   96125   96126
   96127   96126   96127   96127       0   96129   96130   96131   96130   96131
   96131       0   96133   96134   96135   96134   96135   96135       0   96137
   96138   96139   96138   96139   96139       0   96141   96142   96143   96142
   96143   96143       0   96145   96146   96147   96146   96147   96147       0
   96149   96150   96151   96150   96151   96151       0   96153   96154   96155
   96154   96155   96155       0   96157   96158   96159   96158   96159   96159
       0   96161   96162   96163   96162   96163   96163       0   96165   96166
   96167   96166   96167   96167       0   96169   96170   96171   96170   96171
   96171       0   96173   96174   96175   96174   96175   96175       0   96177
   96178   96179   96178   96179   96179       0   96181   96182   96183   96182
   96183   96183       0   96185   96186   96187   96186   96187   96187       0
   96189   96190   96191   96190   96191   96191       0   96193   96194   96195
   96194   96195   96195       0   96197   96198   96199   96198   96199   96199
       0   96201   96202   96203   96202   96203   96203       0   96205   96206
   96207   96206   96207   96207       0   96209   96210   96211   96210   96211
   96211       0   96213   96214   96215   96214   96215   96215       0   96217
   96218   96219   96218   96219   96219       0   96221   96222   96223   96222
   96223   96223       0   96225   96226   96227   96226   96227   96227       0
   96229   96230   96231   96230   96231   96231       0   96233   96234   96235
   96234   96235   96235       0   96237   96238   96239   96238   96239   96239
       0   96241   96242   96243   96242   96243   96243       0   96245   96246
   96247   96246   96247   96247       0   96249   96250   96251   96250   96251
   96251       0   96253   96254   96255   96254   96255   96255       0   96257
   96258   96259   96258   96259   96259       0   96261   96262   96263   96262
   96263   96263       0   96265   96266   96267   96266   96267   96267       0
   96269   96270   96271   96270   96271   96271       0   96273   96274   96275
   96274   96275   96275       0   96277   96278   96279   96278   96279   96279
       0   96281   96282   96283   96282   96283   96283       0   96285   96286
   96287   96286   96287   96287       0   96289   96290   96291   96290   96291
   96291       0   96293   96294   96295   96294   96295   96295       0   96297
   96298   96299   96298   96299   96299       0   96301   96302   96303   96302
   96303   96303       0   96305   96306   96307   96306   96307   96307       0
   96309   96310   96311   96310   96311   96311       0   96313   96314   96315
   96314   96315   96315       0   96317   96318   96319   96318   96319   96319
       0   96321   96322   96323   96322   96323   96323       0   96325   96326
   96327   96326   96327   96327       0   96329   96330   96331   96330   96331
   96331       0   96333   96334   96335   96334   96335   96335       0   96337
   96338   96339   96338   96339   96339       0   96341   96342   96343   96342
   96343   96343       0   96345   96346   96347   96346   96347   96347       0
   96349   96350   96351   96350   96351   96351       0   96353   96354   96355
   96354   96355   96355       0   96357   96358   96359   96358   96359   96359
       0   96361   96362   96363   96362   96363   96363       0   96365   96366
   96367   96366   96367   96367       0   96369   96370   96371   96370   96371
   96371       0   96373   96374   96375   96374   96375   96375       0   96377
   96378   96379   96378   96379   96379       0   96381   96382   96383   96382
   96383   96383       0   96385   96386   96387   96386   96387   96387       0
   96389   96390   96391   96390   96391   96391       0   96393   96394   96395
   96394   96395   96395       0   96397   96398   96399   96398   96399   96399
       0   96401   96402   96403   96402   96403   96403       0   96405   96406
   96407   96406   96407   96407       0   96409   96410   96411   96410   96411
   96411       0   96413   96414   96415   96414   96415   96415       0   96417
   96418   96419   96418   96419   96419       0   96421   96422   96423   96422
   96423   96423       0   96425   96426   96427   96426   96427   96427       0
   96429   96430   96431   96430   96431   96431       0   96433   96434   96435
   96434   96435   96435       0   96437   96438   96439   96438   96439   96439
       0   96441   96442   96443   96442   96443   96443       0   96445   96446
   96447   96446   96447   96447       0   96449   96450   96451   96450   96451
   96451       0   96453   96454   96455   96454   96455   96455       0   96457
   96458   96459   96458   96459   96459       0   96461   96462   96463   96462
   96463   96463       0   96465   96466   96467   96466   96467   96467       0
   96469   96470   96471   96470   96471   96471       0   96473   96474   96475
   96474   96475   96475       0   96477   96478   96479   96478   96479   96479
       0   96481   96482   96483   96482   96483   96483       0   96485   96486
   96487   96486   96487   96487       0   96489   96490   96491   96490   96491
   96491       0   96493   96494   96495   96494   96495   96495       0   96497
   96498   96499   96498   96499   96499       0   96501   96502   96503   96502
   96503   96503       0   96505   96506   96507   96506   96507   96507       0
   96509   96510   96511   96510   96511   96511       0   96513   96514   96515
   96514   96515   96515       0   96517   96518   96519   96518   96519   96519
       0   96521   96522   96523   96522   96523   96523       0   96525   96526
   96527   96526   96527   96527       0   96529   96530   96531   96530   96531
   96531       0   96533   96534   96535   96534   96535   96535       0   96537
   96538   96539   96538   96539   96539       0   96541   96542   96543   96542
   96543   96543       0   96545   96546   96547   96546   96547   96547       0
   96549   96550   96551   96550   96551   96551       0   96553   96554   96555
   96554   96555   96555       0   96557   96558   96559   96558   96559   96559
       0   96561   96562   96563   96562   96563   96563       0   96565   96566
   96567   96566   96567   96567       0   96569   96570   96571   96570   96571
   96571       0   96573   96574   96575   96574   96575   96575       0   96577
   96578   96579   96578   96579   96579       0   96581   96582   96583   96582
   96583   96583       0   96585   96586   96587   96586   96587   96587       0
   96589   96590   96591   96590   96591   96591       0   96593   96594   96595
   96594   96595   96595       0   96597   96598   96599   96598   96599   96599
       0   96601   96602   96603   96602   96603   96603       0   96605   96606
   96607   96606   96607   96607       0   96609   96610   96611   96610   96611
   96611       0   96613   96614   96615   96614   96615   96615       0   96617
   96618   96619   96618   96619   96619       0   96621   96622   96623   96622
   96623   96623       0   96625   96626   96627   96626   96627   96627       0
   96629   96630   96631   96630   96631   96631       0   96633   96634   96635
   96634   96635   96635       0   96637   96638   96639   96638   96639   96639
       0   96641   96642   96643   96642   96643   96643       0   96645   96646
   96647   96646   96647   96647       0   96649   96650   96651   96650   96651
   96651       0   96653   96654   96655   96654   96655   96655       0   96657
   96658   96659   96658   96659   96659       0   96661   96662   96663   96662
   96663   96663       0   96665   96666   96667   96666   96667   96667       0
   96669   96670   96671   96670   96671   96671       0   96673   96674   96675
   96674   96675   96675       0   96677   96678   96679   96678   96679   96679
       0   96681   96682   96683   96682   96683   96683       0   96685   96686
   96687   96686   96687   96687       0   96689   96690   96691   96690   96691
   96691       0   96693   96694   96695   96694   96695   96695       0   96697
   96698   96699   96698   96699   96699       0   96701   96702   96703   96702
   96703   96703       0   96705   96706   96707   96706   96707   96707       0
   96709   96710   96711   96710   96711   96711       0   96713   96714   96715
   96714   96715   96715       0   96717   96718   96719   96718   96719   96719
       0   96721   96722   96723   96722   96723   96723       0   96725   96726
   96727   96726   96727   96727       0   96729   96730   96731   96730   96731
   96731       0   96733   96734   96735   96734   96735   96735       0   96737
   96738   96739   96738   96739   96739       0   96741   96742   96743   96742
   96743   96743       0   96745   96746   96747   96746   96747   96747       0
   96749   96750   96751   96750   96751   96751       0   96753   96754   96755
   96754   96755   96755       0   96757   96758   96759   96758   96759   96759
       0   96761   96762   96763   96762   96763   96763       0   96765   96766
   96767   96766   96767   96767       0   96769   96770   96771   96770   96771
   96771       0   96773   96774   96775   96774   96775   96775       0   96777
   96778   96779   96778   96779   96779       0   96781   96782   96783   96782
   96783   96783       0   96785   96786   96787   96786   96787   96787       0
   96789   96790   96791   96790   96791   96791       0   96793   96794   96795
   96794   96795   96795       0   96797   96798   96799   96798   96799   96799
       0   96801   96802   96803   96802   96803   96803       0   96805   96806
   96807   96806   96807   96807       0   96809   96810   96811   96810   96811
   96811       0   96813   96814   96815   96814   96815   96815       0   96817
   96818   96819   96818   96819   96819       0   96821   96822   96823   96822
   96823   96823       0   96825   96826   96827   96826   96827   96827       0
   96829   96830   96831   96830   96831   96831       0   96833   96834   96835
   96834   96835   96835       0   96837   96838   96839   96838   96839   96839
       0   96841   96842   96843   96842   96843   96843       0   96845   96846
   96847   96846   96847   96847       0   96849   96850   96851   96850   96851
   96851       0   96853   96854   96855   96854   96855   96855       0   96857
   96858   96859   96858   96859   96859       0   96861   96862   96863   96862
   96863   96863       0   96865   96866   96867   96866   96867   96867       0
   96869   96870   96871   96870   96871   96871       0   96873   96874   96875
   96874   96875   96875       0   96877   96878   96879   96878   96879   96879
       0   96881   96882   96883   96882   96883   96883       0   96885   96886
   96887   96886   96887   96887       0   96889   96890   96891   96890   96891
   96891       0   96893   96894   96895   96894   96895   96895       0   96897
   96898   96899   96898   96899   96899       0   96901   96902   96903   96902
   96903   96903       0   96905   96906   96907   96906   96907   96907       0
   96909   96910   96911   96910   96911   96911       0   96913   96914   96915
   96914   96915   96915       0   96917   96918   96919   96918   96919   96919
       0   96921   96922   96923   96922   96923   96923       0   96925   96926
   96927   96926   96927   96927       0   96929   96930   96931   96930   96931
   96931       0   96933   96934   96935   96934   96935   96935       0   96937
   96938   96939   96938   96939   96939       0   96941   96942   96943   96942
   96943   96943       0   96945   96946   96947   96946   96947   96947       0
   96949   96950   96951   96950   96951   96951       0   96953   96954   96955
   96954   96955   96955       0   96957   96958   96959   96958   96959   96959
       0   96961   96962   96963   96962   96963   96963       0   96965   96966
   96967   96966   96967   96967       0   96969   96970   96971   96970   96971
   96971       0   96973   96974   96975   96974   96975   96975       0   96977
   96978   96979   96978   96979   96979       0   96981   96982   96983   96982
   96983   96983       0   96985   96986   96987   96986   96987   96987       0
   96989   96990   96991   96990   96991   96991       0   96993   96994   96995
   96994   96995   96995       0   96997   96998   96999   96998   96999   96999
       0   97001   97002   97003   97002   97003   97003       0   97005   97006
   97007   97006   97007   97007       0   97009   97010   97011   97010   97011
   97011       0   97013   97014   97015   97014   97015   97015       0   97017
   97018   97019   97018   97019   97019       0   97021   97022   97023   97022
   97023   97023       0   97025   97026   97027   97026   97027   97027       0
   97029   97030   97031   97030   97031   97031       0   97033   97034   97035
   97034   97035   97035       0   97037   97038   97039   97038   97039   97039
       0   97041   97042   97043   97042   97043   97043       0   97045   97046
   97047   97046   97047   97047       0   97049   97050   97051   97050   97051
   97051       0   97053   97054   97055   97054   97055   97055       0   97057
   97058   97059   97058   97059   97059       0   97061   97062   97063   97062
   97063   97063       0   97065   97066   97067   97066   97067   97067       0
   97069   97070   97071   97070   97071   97071       0   97073   97074   97075
   97074   97075   97075       0   97077   97078   97079   97078   97079   97079
       0   97081   97082   97083   97082   97083   97083       0   97085   97086
   97087   97086   97087   97087       0   97089   97090   97091   97090   97091
   97091       0   97093   97094   97095   97094   97095   97095       0   97097
   97098   97099   97098   97099   97099       0   97101   97102   97103   97102
   97103   97103       0   97105   97106   97107   97106   97107   97107       0
   97109   97110   97111   97110   97111   97111       0   97113   97114   97115
   97114   97115   97115       0   97117   97118   97119   97118   97119   97119
       0   97121   97122   97123   97122   97123   97123       0   97125   97126
   97127   97126   97127   97127       0   97129   97130   97131   97130   97131
   97131       0   97133   97134   97135   97134   97135   97135       0   97137
   97138   97139   97138   97139   97139       0   97141   97142   97143   97142
   97143   97143       0   97145   97146   97147   97146   97147   97147       0
   97149   97150   97151   97150   97151   97151       0   97153   97154   97155
   97154   97155   97155       0   97157   97158   97159   97158   97159   97159
       0   97161   97162   97163   97162   97163   97163       0   97165   97166
   97167   97166   97167   97167       0   97169   97170   97171   97170   97171
   97171       0   97173   97174   97175   97174   97175   97175       0   97177
   97178   97179   97178   97179   97179       0   97181   97182   97183   97182
   97183   97183       0   97185   97186   97187   97186   97187   97187       0
   97189   97190   97191   97190   97191   97191       0   97193   97194   97195
   97194   97195   97195       0   97197   97198   97199   97198   97199   97199
       0   97201   97202   97203   97202   97203   97203       0   97205   97206
   97207   97206   97207   97207       0   97209   97210   97211   97210   97211
   97211       0   97213   97214   97215   97214   97215   97215       0   97217
   97218   97219   97218   97219   97219       0   97221   97222   97223   97222
   97223   97223       0   97225   97226   97227   97226   97227   97227       0
   97229   97230   97231   97230   97231   97231       0   97233   97234   97235
   97234   97235   97235       0   97237   97238   97239   97238   97239   97239
       0   97241   97242   97243   97242   97243   97243       0   97245   97246
   97247   97246   97247   97247       0   97249   97250   97251   97250   97251
   97251       0   97253   97254   97255   97254   97255   97255       0   97257
   97258   97259   97258   97259   97259       0   97261   97262   97263   97262
   97263   97263       0   97265   97266   97267   97266   97267   97267       0
   97269   97270   97271   97270   97271   97271       0   97273   97274   97275
   97274   97275   97275       0   97277   97278   97279   97278   97279   97279
       0   97281   97282   97283   97282   97283   97283       0   97285   97286
   97287   97286   97287   97287       0   97289   97290   97291   97290   97291
   97291       0   97293   97294   97295   97294   97295   97295       0   97297
   97298   97299   97298   97299   97299       0   97301   97302   97303   97302
   97303   97303       0   97305   97306   97307   97306   97307   97307       0
   97309   97310   97311   97310   97311   97311       0   97313   97314   97315
   97314   97315   97315       0   97317   97318   97319   97318   97319   97319
       0   97321   97322   97323   97322   97323   97323       0   97325   97326
   97327   97326   97327   97327       0   97329   97330   97331   97330   97331
   97331       0   97333   97334   97335   97334   97335   97335       0   97337
   97338   97339   97338   97339   97339       0   97341   97342   97343   97342
   97343   97343       0   97345   97346   97347   97346   97347   97347       0
   97349   97350   97351   97350   97351   97351       0   97353   97354   97355
   97354   97355   97355       0   97357   97358   97359   97358   97359   97359
       0   97361   97362   97363   97362   97363   97363       0   97365   97366
   97367   97366   97367   97367       0   97369   97370   97371   97370   97371
   97371       0   97373   97374   97375   97374   97375   97375       0   97377
   97378   97379   97378   97379   97379       0   97381   97382   97383   97382
   97383   97383       0   97385   97386   97387   97386   97387   97387       0
   97389   97390   97391   97390   97391   97391       0   97393   97394   97395
   97394   97395   97395       0   97397   97398   97399   97398   97399   97399
       0   97401   97402   97403   97402   97403   97403       0   97405   97406
   97407   97406   97407   97407       0   97409   97410   97411   97410   97411
   97411       0   97413   97414   97415   97414   97415   97415       0   97417
   97418   97419   97418   97419   97419       0   97421   97422   97423   97422
   97423   97423       0   97425   97426   97427   97426   97427   97427       0
   97429   97430   97431   97430   97431   97431       0   97433   97434   97435
   97434   97435   97435       0   97437   97438   97439   97438   97439   97439
       0   97441   97442   97443   97442   97443   97443       0   97445   97446
   97447   97446   97447   97447       0   97449   97450   97451   97450   97451
   97451       0   97453   97454   97455   97454   97455   97455       0   97457
   97458   97459   97458   97459   97459       0   97461   97462   97463   97462
   97463   97463       0   97465   97466   97467   97466   97467   97467       0
   97469   97470   97471   97470   97471   97471       0   97473   97474   97475
   97474   97475   97475       0   97477   97478   97479   97478   97479   97479
       0   97481   97482   97483   97482   97483   97483       0   97485   97486
   97487   97486   97487   97487       0   97489   97490   97491   97490   97491
   97491       0   97493   97494   97495   97494   97495   97495       0   97497
   97498   97499   97498   97499   97499       0   97501   97502   97503   97502
   97503   97503       0   97505   97506   97507   97506   97507   97507       0
   97509   97510   97511   97510   97511   97511       0   97513   97514   97515
   97514   97515   97515       0   97517   97518   97519   97518   97519   97519
       0   97521   97522   97523   97522   97523   97523       0   97525   97526
   97527   97526   97527   97527       0   97529   97530   97531   97530   97531
   97531       0   97533   97534   97535   97534   97535   97535       0   97537
   97538   97539   97538   97539   97539       0   97541   97542   97543   97542
   97543   97543       0   97545   97546   97547   97546   97547   97547       0
   97549   97550   97551   97550   97551   97551       0   97553   97554   97555
   97554   97555   97555       0   97557   97558   97559   97558   97559   97559
       0   97561   97562   97563   97562   97563   97563       0   97565   97566
   97567   97566   97567   97567       0   97569   97570   97571   97570   97571
   97571       0   97573   97574   97575   97574   97575   97575       0   97577
   97578   97579   97578   97579   97579       0   97581   97582   97583   97582
   97583   97583       0   97585   97586   97587   97586   97587   97587       0
   97589   97590   97591   97590   97591   97591       0   97593   97594   97595
   97594   97595   97595       0   97597   97598   97599   97598   97599   97599
       0   97601   97602   97603   97602   97603   97603       0   97605   97606
   97607   97606   97607   97607       0   97609   97610   97611   97610   97611
   97611       0   97613   97614   97615   97614   97615   97615       0   97617
   97618   97619   97618   97619   97619       0   97621   97622   97623   97622
   97623   97623       0   97625   97626   97627   97626   97627   97627       0
   97629   97630   97631   97630   97631   97631       0   97633   97634   97635
   97634   97635   97635       0   97637   97638   97639   97638   97639   97639
       0   97641   97642   97643   97642   97643   97643       0   97645   97646
   97647   97646   97647   97647       0   97649   97650   97651   97650   97651
   97651       0   97653   97654   97655   97654   97655   97655       0   97657
   97658   97659   97658   97659   97659       0   97661   97662   97663   97662
   97663   97663       0   97665   97666   97667   97666   97667   97667       0
   97669   97670   97671   97670   97671   97671       0   97673   97674   97675
   97674   97675   97675       0   97677   97678   97679   97678   97679   97679
       0   97681   97682   97683   97682   97683   97683       0   97685   97686
   97687   97686   97687   97687       0   97689   97690   97691   97690   97691
   97691       0   97693   97694   97695   97694   97695   97695       0   97697
   97698   97699   97698   97699   97699       0   97701   97702   97703   97702
   97703   97703       0   97705   97706   97707   97706   97707   97707       0
   97709   97710   97711   97710   97711   97711       0   97713   97714   97715
   97714   97715   97715       0   97717   97718   97719   97718   97719   97719
       0   97721   97722   97723   97722   97723   97723       0   97725   97726
   97727   97726   97727   97727       0   97729   97730   97731   97730   97731
   97731       0   97733   97734   97735   97734   97735   97735       0   97737
   97738   97739   97738   97739   97739       0   97741   97742   97743   97742
   97743   97743       0   97745   97746   97747   97746   97747   97747       0
   97749   97750   97751   97750   97751   97751       0   97753   97754   97755
   97754   97755   97755       0   97757   97758   97759   97758   97759   97759
       0   97761   97762   97763   97762   97763   97763       0   97765   97766
   97767   97766   97767   97767       0   97769   97770   97771   97770   97771
   97771       0   97773   97774   97775   97774   97775   97775       0   97777
   97778   97779   97778   97779   97779       0   97781   97782   97783   97782
   97783   97783       0   97785   97786   97787   97786   97787   97787       0
   97789   97790   97791   97790   97791   97791       0   97793   97794   97795
   97794   97795   97795       0   97797   97798   97799   97798   97799   97799
       0   97801   97802   97803   97802   97803   97803       0   97805   97806
   97807   97806   97807   97807       0   97809   97810   97811   97810   97811
   97811       0   97813   97814   97815   97814   97815   97815       0   97817
   97818   97819   97818   97819   97819       0   97821   97822   97823   97822
   97823   97823       0   97825   97826   97827   97826   97827   97827       0
   97829   97830   97831   97830   97831   97831       0   97833   97834   97835
   97834   97835   97835       0   97837   97838   97839   97838   97839   97839
       0   97841   97842   97843   97842   97843   97843       0   97845   97846
   97847   97846   97847   97847       0   97849   97850   97851   97850   97851
   97851       0   97853   97854   97855   97854   97855   97855       0   97857
   97858   97859   97858   97859   97859       0   97861   97862   97863   97862
   97863   97863       0   97865   97866   97867   97866   97867   97867       0
   97869   97870   97871   97870   97871   97871       0   97873   97874   97875
   97874   97875   97875       0   97877   97878   97879   97878   97879   97879
       0   97881   97882   97883   97882   97883   97883       0   97885   97886
   97887   97886   97887   97887       0   97889   97890   97891   97890   97891
   97891       0   97893   97894   97895   97894   97895   97895       0   97897
   97898   97899   97898   97899   97899       0   97901   97902   97903   97902
   97903   97903       0   97905   97906   97907   97906   97907   97907       0
   97909   97910   97911   97910   97911   97911       0   97913   97914   97915
   97914   97915   97915       0   97917   97918   97919   97918   97919   97919
       0   97921   97922   97923   97922   97923   97923       0   97925   97926
   97927   97926   97927   97927       0   97929   97930   97931   97930   97931
   97931       0   97933   97934   97935   97934   97935   97935       0   97937
   97938   97939   97938   97939   97939       0   97941   97942   97943   97942
   97943   97943       0   97945   97946   97947   97946   97947   97947       0
   97949   97950   97951   97950   97951   97951       0   97953   97954   97955
   97954   97955   97955       0   97957   97958   97959   97958   97959   97959
       0   97961   97962   97963   97962   97963   97963       0   97965   97966
   97967   97966   97967   97967       0   97969   97970   97971   97970   97971
   97971       0   97973   97974   97975   97974   97975   97975       0   97977
   97978   97979   97978   97979   97979       0   97981   97982   97983   97982
   97983   97983       0   97985   97986   97987   97986   97987   97987       0
   97989   97990   97991   97990   97991   97991       0   97993   97994   97995
   97994   97995   97995       0   97997   97998   97999   97998   97999   97999
       0   98001   98002   98003   98002   98003   98003       0   98005   98006
   98007   98006   98007   98007       0   98009   98010   98011   98010   98011
   98011       0   98013   98014   98015   98014   98015   98015       0   98017
   98018   98019   98018   98019   98019       0   98021   98022   98023   98022
   98023   98023       0   98025   98026   98027   98026   98027   98027       0
   98029   98030   98031   98030   98031   98031       0   98033   98034   98035
   98034   98035   98035       0   98037   98038   98039   98038   98039   98039
       0   98041   98042   98043   98042   98043   98043       0   98045   98046
   98047   98046   98047   98047       0   98049   98050   98051   98050   98051
   98051       0   98053   98054   98055   98054   98055   98055       0   98057
   98058   98059   98058   98059   98059       0   98061   98062   98063   98062
   98063   98063       0   98065   98066   98067   98066   98067   98067       0
   98069   98070   98071   98070   98071   98071       0   98073   98074   98075
   98074   98075   98075       0   98077   98078   98079   98078   98079   98079
       0   98081   98082   98083   98082   98083   98083       0   98085   98086
   98087   98086   98087   98087       0   98089   98090   98091   98090   98091
   98091       0   98093   98094   98095   98094   98095   98095       0   98097
   98098   98099   98098   98099   98099       0   98101   98102   98103   98102
   98103   98103       0   98105   98106   98107   98106   98107   98107       0
   98109   98110   98111   98110   98111   98111       0   98113   98114   98115
   98114   98115   98115       0   98117   98118   98119   98118   98119   98119
       0   98121   98122   98123   98122   98123   98123       0   98125   98126
   98127   98126   98127   98127       0   98129   98130   98131   98130   98131
   98131       0   98133   98134   98135   98134   98135   98135       0   98137
   98138   98139   98138   98139   98139       0   98141   98142   98143   98142
   98143   98143       0   98145   98146   98147   98146   98147   98147       0
   98149   98150   98151   98150   98151   98151       0   98153   98154   98155
   98154   98155   98155       0   98157   98158   98159   98158   98159   98159
       0   98161   98162   98163   98162   98163   98163       0   98165   98166
   98167   98166   98167   98167       0   98169   98170   98171   98170   98171
   98171       0   98173   98174   98175   98174   98175   98175       0   98177
   98178   98179   98178   98179   98179       0   98181   98182   98183   98182
   98183   98183       0   98185   98186   98187   98186   98187   98187       0
   98189   98190   98191   98190   98191   98191       0   98193   98194   98195
   98194   98195   98195       0   98197   98198   98199   98198   98199   98199
       0   98201   98202   98203   98202   98203   98203       0   98205   98206
   98207   98206   98207   98207       0   98209   98210   98211   98210   98211
   98211       0   98213   98214   98215   98214   98215   98215       0   98217
   98218   98219   98218   98219   98219       0   98221   98222   98223   98222
   98223   98223       0   98225   98226   98227   98226   98227   98227       0
   98229   98230   98231   98230   98231   98231       0   98233   98234   98235
   98234   98235   98235       0   98237   98238   98239   98238   98239   98239
       0   98241   98242   98243   98242   98243   98243       0   98245   98246
   98247   98246   98247   98247       0   98249   98250   98251   98250   98251
   98251       0   98253   98254   98255   98254   98255   98255       0   98257
   98258   98259   98258   98259   98259       0   98261   98262   98263   98262
   98263   98263       0   98265   98266   98267   98266   98267   98267       0
   98269   98270   98271   98270   98271   98271       0   98273   98274   98275
   98274   98275   98275       0   98277   98278   98279   98278   98279   98279
       0   98281   98282   98283   98282   98283   98283       0   98285   98286
   98287   98286   98287   98287       0   98289   98290   98291   98290   98291
   98291       0   98293   98294   98295   98294   98295   98295       0   98297
   98298   98299   98298   98299   98299       0   98301   98302   98303   98302
   98303   98303       0   98305   98306   98307   98306   98307   98307       0
   98309   98310   98311   98310   98311   98311       0   98313   98314   98315
   98314   98315   98315       0   98317   98318   98319   98318   98319   98319
       0   98321   98322   98323   98322   98323   98323       0   98325   98326
   98327   98326   98327   98327       0   98329   98330   98331   98330   98331
   98331       0   98333   98334   98335   98334   98335   98335       0   98337
   98338   98339   98338   98339   98339       0   98341   98342   98343   98342
   98343   98343       0   98345   98346   98347   98346   98347   98347       0
   98349   98350   98351   98350   98351   98351       0   98353   98354   98355
   98354   98355   98355       0   98357   98358   98359   98358   98359   98359
       0   98361   98362   98363   98362   98363   98363       0   98365   98366
   98367   98366   98367   98367       0   98369   98370   98371   98370   98371
   98371       0   98373   98374   98375   98374   98375   98375       0   98377
   98378   98379   98378   98379   98379       0   98381   98382   98383   98382
   98383   98383       0   98385   98386   98387   98386   98387   98387       0
   98389   98390   98391   98390   98391   98391       0   98393   98394   98395
   98394   98395   98395       0   98397   98398   98399   98398   98399   98399
       0   98401   98402   98403   98402   98403   98403       0   98405   98406
   98407   98406   98407   98407       0   98409   98410   98411   98410   98411
   98411       0   98413   98414   98415   98414   98415   98415       0   98417
   98418   98419   98418   98419   98419       0   98421   98422   98423   98422
   98423   98423       0   98425   98426   98427   98426   98427   98427       0
   98429   98430   98431   98430   98431   98431       0   98433   98434   98435
   98434   98435   98435       0   98437   98438   98439   98438   98439   98439
       0   98441   98442   98443   98442   98443   98443       0   98445   98446
   98447   98446   98447   98447       0   98449   98450   98451   98450   98451
   98451       0   98453   98454   98455   98454   98455   98455       0   98457
   98458   98459   98458   98459   98459       0   98461   98462   98463   98462
   98463   98463       0   98465   98466   98467   98466   98467   98467       0
   98469   98470   98471   98470   98471   98471       0   98473   98474   98475
   98474   98475   98475       0   98477   98478   98479   98478   98479   98479
       0   98481   98482   98483   98482   98483   98483       0   98485   98486
   98487   98486   98487   98487       0   98489   98490   98491   98490   98491
   98491       0   98493   98494   98495   98494   98495   98495       0   98497
   98498   98499   98498   98499   98499       0   98501   98502   98503   98502
   98503   98503       0   98505   98506   98507   98506   98507   98507       0
   98509   98510   98511   98510   98511   98511       0   98513   98514   98515
   98514   98515   98515       0   98517   98518   98519   98518   98519   98519
       0   98521   98522   98523   98522   98523   98523       0   98525   98526
   98527   98526   98527   98527       0   98529   98530   98531   98530   98531
   98531       0   98533   98534   98535   98534   98535   98535       0   98537
   98538   98539   98538   98539   98539       0   98541   98542   98543   98542
   98543   98543       0   98545   98546   98547   98546   98547   98547       0
   98549   98550   98551   98550   98551   98551       0   98553   98554   98555
   98554   98555   98555       0   98557   98558   98559   98558   98559   98559
       0   98561   98562   98563   98562   98563   98563       0   98565   98566
   98567   98566   98567   98567       0   98569   98570   98571   98570   98571
   98571       0   98573   98574   98575   98574   98575   98575       0   98577
   98578   98579   98578   98579   98579       0   98581   98582   98583   98582
   98583   98583       0   98585   98586   98587   98586   98587   98587       0
   98589   98590   98591   98590   98591   98591       0   98593   98594   98595
   98594   98595   98595       0   98597   98598   98599   98598   98599   98599
       0   98601   98602   98603   98602   98603   98603       0   98605   98606
   98607   98606   98607   98607       0   98609   98610   98611   98610   98611
   98611       0   98613   98614   98615   98614   98615   98615       0   98617
   98618   98619   98618   98619   98619       0   98621   98622   98623   98622
   98623   98623       0   98625   98626   98627   98626   98627   98627       0
   98629   98630   98631   98630   98631   98631       0   98633   98634   98635
   98634   98635   98635       0   98637   98638   98639   98638   98639   98639
       0   98641   98642   98643   98642   98643   98643       0   98645   98646
   98647   98646   98647   98647       0   98649   98650   98651   98650   98651
   98651       0   98653   98654   98655   98654   98655   98655       0   98657
   98658   98659   98658   98659   98659       0   98661   98662   98663   98662
   98663   98663       0   98665   98666   98667   98666   98667   98667       0
   98669   98670   98671   98670   98671   98671       0   98673   98674   98675
   98674   98675   98675       0   98677   98678   98679   98678   98679   98679
       0   98681   98682   98683   98682   98683   98683       0   98685   98686
   98687   98686   98687   98687       0   98689   98690   98691   98690   98691
   98691       0   98693   98694   98695   98694   98695   98695       0   98697
   98698   98699   98698   98699   98699       0   98701   98702   98703   98702
   98703   98703       0   98705   98706   98707   98706   98707   98707       0
   98709   98710   98711   98710   98711   98711       0   98713   98714   98715
   98714   98715   98715       0   98717   98718   98719   98718   98719   98719
       0   98721   98722   98723   98722   98723   98723       0   98725   98726
   98727   98726   98727   98727       0   98729   98730   98731   98730   98731
   98731       0   98733   98734   98735   98734   98735   98735       0   98737
   98738   98739   98738   98739   98739       0   98741   98742   98743   98742
   98743   98743       0   98745   98746   98747   98746   98747   98747       0
   98749   98750   98751   98750   98751   98751       0   98753   98754   98755
   98754   98755   98755       0   98757   98758   98759   98758   98759   98759
       0   98761   98762   98763   98762   98763   98763       0   98765   98766
   98767   98766   98767   98767       0   98769   98770   98771   98770   98771
   98771       0   98773   98774   98775   98774   98775   98775       0   98777
   98778   98779   98778   98779   98779       0   98781   98782   98783   98782
   98783   98783       0   98785   98786   98787   98786   98787   98787       0
   98789   98790   98791   98790   98791   98791       0   98793   98794   98795
   98794   98795   98795       0   98797   98798   98799   98798   98799   98799
       0   98801   98802   98803   98802   98803   98803       0   98805   98806
   98807   98806   98807   98807       0   98809   98810   98811   98810   98811
   98811       0   98813   98814   98815   98814   98815   98815       0   98817
   98818   98819   98818   98819   98819       0   98821   98822   98823   98822
   98823   98823       0   98825   98826   98827   98826   98827   98827       0
   98829   98830   98831   98830   98831   98831       0   98833   98834   98835
   98834   98835   98835       0   98837   98838   98839   98838   98839   98839
       0   98841   98842   98843   98842   98843   98843       0   98845   98846
   98847   98846   98847   98847       0   98849   98850   98851   98850   98851
   98851       0   98853   98854   98855   98854   98855   98855       0   98857
   98858   98859   98858   98859   98859       0   98861   98862   98863   98862
   98863   98863       0   98865   98866   98867   98866   98867   98867       0
   98869   98870   98871   98870   98871   98871       0   98873   98874   98875
   98874   98875   98875       0   98877   98878   98879   98878   98879   98879
       0   98881   98882   98883   98882   98883   98883       0   98885   98886
   98887   98886   98887   98887       0   98889   98890   98891   98890   98891
   98891       0   98893   98894   98895   98894   98895   98895       0   98897
   98898   98899   98898   98899   98899       0   98901   98902   98903   98902
   98903   98903       0   98905   98906   98907   98906   98907   98907       0
   98909   98910   98911   98910   98911   98911       0   98913   98914   98915
   98914   98915   98915       0   98917   98918   98919   98918   98919   98919
       0   98921   98922   98923   98922   98923   98923       0   98925   98926
   98927   98926   98927   98927       0   98929   98930   98931   98930   98931
   98931       0   98933   98934   98935   98934   98935   98935       0   98937
   98938   98939   98938   98939   98939       0   98941   98942   98943   98942
   98943   98943       0   98945   98946   98947   98946   98947   98947       0
   98949   98950   98951   98950   98951   98951       0   98953   98954   98955
   98954   98955   98955       0   98957   98958   98959   98958   98959   98959
       0   98961   98962   98963   98962   98963   98963       0   98965   98966
   98967   98966   98967   98967       0   98969   98970   98971   98970   98971
   98971       0   98973   98974   98975   98974   98975   98975       0   98977
   98978   98979   98978   98979   98979       0   98981   98982   98983   98982
   98983   98983       0   98985   98986   98987   98986   98987   98987       0
   98989   98990   98991   98990   98991   98991       0   98993   98994   98995
   98994   98995   98995       0   98997   98998   98999   98998   98999   98999
       0   99001   99002   99003   99002   99003   99003       0   99005   99006
   99007   99006   99007   99007       0   99009   99010   99011   99010   99011
   99011       0   99013   99014   99015   99014   99015   99015       0   99017
   99018   99019   99018   99019   99019       0   99021   99022   99023   99022
   99023   99023       0   99025   99026   99027   99026   99027   99027       0
   99029   99030   99031   99030   99031   99031       0   99033   99034   99035
   99034   99035   99035       0   99037   99038   99039   99038   99039   99039
       0   99041   99042   99043   99042   99043   99043       0   99045   99046
   99047   99046   99047   99047       0   99049   99050   99051   99050   99051
   99051       0   99053   99054   99055   99054   99055   99055       0   99057
   99058   99059   99058   99059   99059       0   99061   99062   99063   99062
   99063   99063       0   99065   99066   99067   99066   99067   99067       0
   99069   99070   99071   99070   99071   99071       0   99073   99074   99075
   99074   99075   99075       0   99077   99078   99079   99078   99079   99079
       0   99081   99082   99083   99082   99083   99083       0   99085   99086
   99087   99086   99087   99087       0   99089   99090   99091   99090   99091
   99091       0   99093   99094   99095   99094   99095   99095       0   99097
   99098   99099   99098   99099   99099       0   99101   99102   99103   99102
   99103   99103       0   99105   99106   99107   99106   99107   99107       0
   99109   99110   99111   99110   99111   99111       0   99113   99114   99115
   99114   99115   99115       0   99117   99118   99119   99118   99119   99119
       0   99121   99122   99123   99122   99123   99123       0   99125   99126
   99127   99126   99127   99127       0   99129   99130   99131   99130   99131
   99131       0   99133   99134   99135   99134   99135   99135       0   99137
   99138   99139   99138   99139   99139       0   99141   99142   99143   99142
   99143   99143       0   99145   99146   99147   99146   99147   99147       0
   99149   99150   99151   99150   99151   99151       0   99153   99154   99155
   99154   99155   99155       0   99157   99158   99159   99158   99159   99159
       0   99161   99162   99163   99162   99163   99163       0   99165   99166
   99167   99166   99167   99167       0   99169   99170   99171   99170   99171
   99171       0   99173   99174   99175   99174   99175   99175       0   99177
   99178   99179   99178   99179   99179       0   99181   99182   99183   99182
   99183   99183       0   99185   99186   99187   99186   99187   99187       0
   99189   99190   99191   99190   99191   99191       0   99193   99194   99195
   99194   99195   99195       0   99197   99198   99199   99198   99199   99199
       0   99201   99202   99203   99202   99203   99203       0   99205   99206
   99207   99206   99207   99207       0   99209   99210   99211   99210   99211
   99211       0   99213   99214   99215   99214   99215   99215       0   99217
   99218   99219   99218   99219   99219       0   99221   99222   99223   99222
   99223   99223       0   99225   99226   99227   99226   99227   99227       0
   99229   99230   99231   99230   99231   99231       0   99233   99234   99235
   99234   99235   99235       0   99237   99238   99239   99238   99239   99239
       0   99241   99242   99243   99242   99243   99243       0   99245   99246
   99247   99246   99247   99247       0   99249   99250   99251   99250   99251
   99251       0   99253   99254   99255   99254   99255   99255       0   99257
   99258   99259   99258   99259   99259       0   99261   99262   99263   99262
   99263   99263       0   99265   99266   99267   99266   99267   99267       0
   99269   99270   99271   99270   99271   99271       0   99273   99274   99275
   99274   99275   99275       0   99277   99278   99279   99278   99279   99279
       0   99281   99282   99283   99282   99283   99283       0   99285   99286
   99287   99286   99287   99287       0   99289   99290   99291   99290   99291
   99291       0   99293   99294   99295   99294   99295   99295       0   99297
   99298   99299   99298   99299   99299       0   99301   99302   99303   99302
   99303   99303       0   99305   99306   99307   99306   99307   99307       0
   99309   99310   99311   99310   99311   99311       0   99313   99314   99315
   99314   99315   99315       0   99317   99318   99319   99318   99319   99319
       0   99321   99322   99323   99322   99323   99323       0   99325   99326
   99327   99326   99327   99327       0   99329   99330   99331   99330   99331
   99331       0   99333   99334   99335   99334   99335   99335       0   99337
   99338   99339   99338   99339   99339       0   99341   99342   99343   99342
   99343   99343       0   99345   99346   99347   99346   99347   99347       0
   99349   99350   99351   99350   99351   99351       0   99353   99354   99355
   99354   99355   99355       0   99357   99358   99359   99358   99359   99359
       0   99361   99362   99363   99362   99363   99363       0   99365   99366
   99367   99366   99367   99367       0   99369   99370   99371   99370   99371
   99371       0   99373   99374   99375   99374   99375   99375       0   99377
   99378   99379   99378   99379   99379       0   99381   99382   99383   99382
   99383   99383       0   99385   99386   99387   99386   99387   99387       0
   99389   99390   99391   99390   99391   99391       0   99393   99394   99395
   99394   99395   99395       0   99397   99398   99399   99398   99399   99399
       0   99401   99402   99403   99402   99403   99403       0   99405   99406
   99407   99406   99407   99407       0   99409   99410   99411   99410   99411
   99411       0   99413   99414   99415   99414   99415   99415       0   99417
   99418   99419   99418   99419   99419       0   99421   99422   99423   99422
   99423   99423       0   99425   99426   99427   99426   99427   99427       0
   99429   99430   99431   99430   99431   99431       0   99433   99434   99435
   99434   99435   99435       0   99437   99438   99439   99438   99439   99439
       0   99441   99442   99443   99442   99443   99443       0   99445   99446
   99447   99446   99447   99447       0   99449   99450   99451   99450   99451
   99451       0   99453   99454   99455   99454   99455   99455       0   99457
   99458   99459   99458   99459   99459       0   99461   99462   99463   99462
   99463   99463       0   99465   99466   99467   99466   99467   99467       0
   99469   99470   99471   99470   99471   99471       0   99473   99474   99475
   99474   99475   99475       0   99477   99478   99479   99478   99479   99479
       0   99481   99482   99483   99482   99483   99483       0   99485   99486
   99487   99486   99487   99487       0   99489   99490   99491   99490   99491
   99491       0   99493   99494   99495   99494   99495   99495       0   99497
   99498   99499   99498   99499   99499       0   99501   99502   99503   99502
   99503   99503       0   99505   99506   99507   99506   99507   99507       0
   99509   99510   99511   99510   99511   99511       0   99513   99514   99515
   99514   99515   99515       0   99517   99518   99519   99518   99519   99519
       0   99521   99522   99523   99522   99523   99523       0   99525   99526
   99527   99526   99527   99527       0   99529   99530   99531   99530   99531
   99531       0   99533   99534   99535   99534   99535   99535       0   99537
   99538   99539   99538   99539   99539       0   99541   99542   99543   99542
   99543   99543       0   99545   99546   99547   99546   99547   99547       0
   99549   99550   99551   99550   99551   99551       0   99553   99554   99555
   99554   99555   99555       0   99557   99558   99559   99558   99559   99559
       0   99561   99562   99563   99562   99563   99563       0   99565   99566
   99567   99566   99567   99567       0   99569   99570   99571   99570   99571
   99571       0   99573   99574   99575   99574   99575   99575       0   99577
   99578   99579   99578   99579   99579       0   99581   99582   99583   99582
   99583   99583       0   99585   99586   99587   99586   99587   99587       0
   99589   99590   99591   99590   99591   99591       0   99593   99594   99595
   99594   99595   99595       0   99597   99598   99599   99598   99599   99599
       0   99601   99602   99603   99602   99603   99603       0   99605   99606
   99607   99606   99607   99607       0   99609   99610   99611   99610   99611
   99611       0   99613   99614   99615   99614   99615   99615       0   99617
   99618   99619   99618   99619   99619       0   99621   99622   99623   99622
   99623   99623       0   99625   99626   99627   99626   99627   99627       0
   99629   99630   99631   99630   99631   99631       0   99633   99634   99635
   99634   99635   99635       0   99637   99638   99639   99638   99639   99639
       0   99641   99642   99643   99642   99643   99643       0   99645   99646
   99647   99646   99647   99647       0   99649   99650   99651   99650   99651
   99651       0   99653   99654   99655   99654   99655   99655       0   99657
   99658   99659   99658   99659   99659       0   99661   99662   99663   99662
   99663   99663       0   99665   99666   99667   99666   99667   99667       0
   99669   99670   99671   99670   99671   99671       0   99673   99674   99675
   99674   99675   99675       0   99677   99678   99679   99678   99679   99679
       0   99681   99682   99683   99682   99683   99683       0   99685   99686
   99687   99686   99687   99687       0   99689   99690   99691   99690   99691
   99691       0   99693   99694   99695   99694   99695   99695       0   99697
   99698   99699   99698   99699   99699       0   99701   99702   99703   99702
   99703   99703       0   99705   99706   99707   99706   99707   99707       0
   99709   99710   99711   99710   99711   99711       0   99713   99714   99715
   99714   99715   99715       0   99717   99718   99719   99718   99719   99719
       0   99721   99722   99723   99722   99723   99723       0   99725   99726
   99727   99726   99727   99727       0   99729   99730   99731   99730   99731
   99731       0   99733   99734   99735   99734   99735   99735       0   99737
   99738   99739   99738   99739   99739       0   99741   99742   99743   99742
   99743   99743       0   99745   99746   99747   99746   99747   99747       0
   99749   99750   99751   99750   99751   99751       0   99753   99754   99755
   99754   99755   99755       0   99757   99758   99759   99758   99759   99759
       0   99761   99762   99763   99762   99763   99763       0   99765   99766
   99767   99766   99767   99767       0   99769   99770   99771   99770   99771
   99771       0   99773   99774   99775   99774   99775   99775       0   99777
   99778   99779   99778   99779   99779       0   99781   99782   99783   99782
   99783   99783       0   99785   99786   99787   99786   99787   99787       0
   99789   99790   99791   99790   99791   99791       0   99793   99794   99795
   99794   99795   99795       0   99797   99798   99799   99798   99799   99799
       0   99801   99802   99803   99802   99803   99803       0   99805   99806
   99807   99806   99807   99807       0   99809   99810   99811   99810   99811
   99811       0   99813   99814   99815   99814   99815   99815       0   99817
   99818   99819   99818   99819   99819       0   99821   99822   99823   99822
   99823   99823       0   99825   99826   99827   99826   99827   99827       0
   99829   99830   99831   99830   99831   99831       0   99833   99834   99835
   99834   99835   99835       0   99837   99838   99839   99838   99839   99839
       0   99841   99842   99843   99842   99843   99843       0   99845   99846
   99847   99846   99847   99847       0   99849   99850   99851   99850   99851
   99851       0   99853   99854   99855   99854   99855   99855       0   99857
   99858   99859   99858   99859   99859       0   99861   99862   99863   99862
   99863   99863       0   99865   99866   99867   99866   99867   99867       0
   99869   99870   99871   99870   99871   99871       0   99873   99874   99875
   99874   99875   99875       0   99877   99878   99879   99878   99879   99879
       0   99881   99882   99883   99882   99883   99883       0   99885   99886
   99887   99886   99887   99887       0   99889   99890   99891   99890   99891
   99891       0   99893   99894   99895   99894   99895   99895       0   99897
   99898   99899   99898   99899   99899       0   99901   99902   99903   99902
   99903   99903       0   99905   99906   99907   99906   99907   99907       0
   99909   99910   99911   99910   99911   99911       0   99913   99914   99915
   99914   99915   99915       0   99917   99918   99919   99918   99919   99919
       0   99921   99922   99923   99922   99923   99923       0   99925   99926
   99927   99926   99927   99927       0   99929   99930   99931   99930   99931
   99931       0   99933   99934   99935   99934   99935   99935       0   99937
   99938   99939   99938   99939   99939       0   99941   99942   99943   99942
   99943   99943       0   99945   99946   99947   99946   99947   99947       0
   99949   99950   99951   99950   99951   99951       0   99953   99954   99955
   99954   99955   99955       0   99957   99958   99959   99958   99959   99959
       0   99961   99962   99963   99962   99963   99963       0   99965   99966
   99967   99966   99967   99967       0   99969   99970   99971   99970   99971
   99971       0   99973   99974   99975   99974   99975   99975       0   99977
   99978   99979   99978   99979   99979       0   99981   99982   99983   99982
   99983   99983       0   99985   99986   99987   99986   99987   99987       0
   99989   99990   99991   99990   99991   99991       0   99993   99994   99995
   99994   99995   99995       0   99997   99998   99999   99998   99999   99999
       0  100001  100002  100003  100002  100003  100003       0  100005  100006
  100007  100006  100007  100007       0  100009  100010  100011  100010  100011
  100011       0  100013  100014  100015  100014  100015  100015       0  100017
  100018  100019  100018  100019  100019       0  100021  100022  100023  100022
  100023  100023       0  100025  100026  100027  100026  100027  100027       0
  100029  100030  100031  100030  100031  100031       0  100033  100034  100035
  100034  100035  100035       0  100037  100038  100039  100038  100039  100039
       0  100041  100042  100043  100042  100043  100043       0  100045  100046
  100047  100046  100047  100047       0  100049  100050  100051  100050  100051
  100051       0  100053  100054  100055  100054  100055  100055       0  100057
  100058  100059  100058  100059  100059       0  100061  100062  100063  100062
  100063  100063       0  100065  100066  100067  100066  100067  100067       0
  100069  100070  100071  100070  100071  100071       0  100073  100074  100075
  100074  100075  100075       0  100077  100078  100079  100078  100079  100079
       0  100081  100082  100083  100082  100083  100083       0  100085  100086
  100087  100086  100087  100087       0  100089  100090  100091  100090  100091
  100091       0  100093  100094  100095  100094  100095  100095       0  100097
  100098  100099  100098  100099  100099       0  100101  100102  100103  100102
  100103  100103       0  100105  100106  100107  100106  100107  100107       0
  100109  100110  100111  100110  100111  100111       0  100113  100114  100115
  100114  100115  100115       0  100117  100118  100119  100118  100119  100119
       0  100121  100122  100123  100122  100123  100123       0  100125  100126
  100127  100126  100127  100127       0  100129  100130  100131  100130  100131
  100131       0  100133  100134  100135  100134  100135  100135       0  100137
  100138  100139  100138  100139  100139       0  100141  100142  100143  100142
  100143  100143       0  100145  100146  100147  100146  100147  100147       0
  100149  100150  100151  100150  100151  100151       0  100153  100154  100155
  100154  100155  100155       0  100157  100158  100159  100158  100159  100159
       0  100161  100162  100163  100162  100163  100163       0  100165  100166
  100167  100166  100167  100167       0  100169  100170  100171  100170  100171
  100171       0  100173  100174  100175  100174  100175  100175       0  100177
  100178  100179  100178  100179  100179       0  100181  100182  100183  100182
  100183  100183       0  100185  100186  100187  100186  100187  100187       0
  100189  100190  100191  100190  100191  100191       0  100193  100194  100195
  100194  100195  100195       0  100197  100198  100199  100198  100199  100199
       0  100201  100202  100203  100202  100203  100203       0  100205  100206
  100207  100206  100207  100207       0  100209  100210  100211  100210  100211
  100211       0  100213  100214  100215  100214  100215  100215       0  100217
  100218  100219  100218  100219  100219       0  100221  100222  100223  100222
  100223  100223       0  100225  100226  100227  100226  100227  100227       0
  100229  100230  100231  100230  100231  100231       0  100233  100234  100235
  100234  100235  100235       0  100237  100238  100239  100238  100239  100239
       0  100241  100242  100243  100242  100243  100243       0  100245  100246
  100247  100246  100247  100247       0  100249  100250  100251  100250  100251
  100251       0  100253  100254  100255  100254  100255  100255       0  100257
  100258  100259  100258  100259  100259       0  100261  100262  100263  100262
  100263  100263       0  100265  100266  100267  100266  100267  100267       0
  100269  100270  100271  100270  100271  100271       0  100273  100274  100275
  100274  100275  100275       0  100277  100278  100279  100278  100279  100279
       0  100281  100282  100283  100282  100283  100283       0  100285  100286
  100287  100286  100287  100287       0  100289  100290  100291  100290  100291
  100291       0  100293  100294  100295  100294  100295  100295       0  100297
  100298  100299  100298  100299  100299       0  100301  100302  100303  100302
  100303  100303       0  100305  100306  100307  100306  100307  100307       0
  100309  100310  100311  100310  100311  100311       0  100313  100314  100315
  100314  100315  100315       0  100317  100318  100319  100318  100319  100319
       0  100321  100322  100323  100322  100323  100323       0  100325  100326
  100327  100326  100327  100327       0  100329  100330  100331  100330  100331
  100331       0  100333  100334  100335  100334  100335  100335       0  100337
  100338  100339  100338  100339  100339       0  100341  100342  100343  100342
  100343  100343       0  100345  100346  100347  100346  100347  100347       0
  100349  100350  100351  100350  100351  100351       0  100353  100354  100355
  100354  100355  100355       0  100357  100358  100359  100358  100359  100359
       0  100361  100362  100363  100362  100363  100363       0  100365  100366
  100367  100366  100367  100367       0  100369  100370  100371  100370  100371
  100371       0  100373  100374  100375  100374  100375  100375       0  100377
  100378  100379  100378  100379  100379       0  100381  100382  100383  100382
  100383  100383       0  100385  100386  100387  100386  100387  100387       0
  100389  100390  100391  100390  100391  100391       0  100393  100394  100395
  100394  100395  100395       0  100397  100398  100399  100398  100399  100399
       0  100401  100402  100403  100402  100403  100403       0  100405  100406
  100407  100406  100407  100407       0  100409  100410  100411  100410  100411
  100411       0  100413  100414  100415  100414  100415  100415       0  100417
  100418  100419  100418  100419  100419       0  100421  100422  100423  100422
  100423  100423       0  100425  100426  100427  100426  100427  100427       0
  100429  100430  100431  100430  100431  100431       0  100433  100434  100435
  100434  100435  100435       0  100437  100438  100439  100438  100439  100439
       0  100441  100442  100443  100442  100443  100443       0  100445  100446
  100447  100446  100447  100447       0  100449  100450  100451  100450  100451
  100451       0  100453  100454  100455  100454  100455  100455       0  100457
  100458  100459  100458  100459  100459       0  100461  100462  100463  100462
  100463  100463       0  100465  100466  100467  100466  100467  100467       0
  100469  100470  100471  100470  100471  100471       0  100473  100474  100475
  100474  100475  100475       0  100477  100478  100479  100478  100479  100479
       0  100481  100482  100483  100482  100483  100483       0  100485  100486
  100487  100486  100487  100487       0  100489  100490  100491  100490  100491
  100491       0  100493  100494  100495  100494  100495  100495       0  100497
  100498  100499  100498  100499  100499       0  100501  100502  100503  100502
  100503  100503       0  100505  100506  100507  100506  100507  100507       0
  100509  100510  100511  100510  100511  100511       0  100513  100514  100515
  100514  100515  100515       0  100517  100518  100519  100518  100519  100519
       0  100521  100522  100523  100522  100523  100523       0  100525  100526
  100527  100526  100527  100527       0  100529  100530  100531  100530  100531
  100531       0  100533  100534  100535  100534  100535  100535       0  100537
  100538  100539  100538  100539  100539       0  100541  100542  100543  100542
  100543  100543       0  100545  100546  100547  100546  100547  100547       0
  100549  100550  100551  100550  100551  100551       0  100553  100554  100555
  100554  100555  100555       0  100557  100558  100559  100558  100559  100559
       0  100561  100562  100563  100562  100563  100563       0  100565  100566
  100567  100566  100567  100567       0  100569  100570  100571  100570  100571
  100571       0  100573  100574  100575  100574  100575  100575       0  100577
  100578  100579  100578  100579  100579       0  100581  100582  100583  100582
  100583  100583       0  100585  100586  100587  100586  100587  100587       0
  100589  100590  100591  100590  100591  100591       0  100593  100594  100595
  100594  100595  100595       0  100597  100598  100599  100598  100599  100599
       0  100601  100602  100603  100602  100603  100603       0  100605  100606
  100607  100606  100607  100607       0  100609  100610  100611  100610  100611
  100611       0  100613  100614  100615  100614  100615  100615       0  100617
  100618  100619  100618  100619  100619       0  100621  100622  100623  100622
  100623  100623       0  100625  100626  100627  100626  100627  100627       0
  100629  100630  100631  100630  100631  100631       0  100633  100634  100635
  100634  100635  100635       0  100637  100638  100639  100638  100639  100639
       0  100641  100642  100643  100642  100643  100643       0  100645  100646
  100647  100646  100647  100647       0  100649  100650  100651  100650  100651
  100651       0  100653  100654  100655  100654  100655  100655       0  100657
  100658  100659  100658  100659  100659       0  100661  100662  100663  100662
  100663  100663       0  100665  100666  100667  100666  100667  100667       0
  100669  100670  100671  100670  100671  100671       0  100673  100674  100675
  100674  100675  100675       0  100677  100678  100679  100678  100679  100679
       0  100681  100682  100683  100682  100683  100683       0  100685  100686
  100687  100686  100687  100687       0  100689  100690  100691  100690  100691
  100691       0  100693  100694  100695  100694  100695  100695       0  100697
  100698  100699  100698  100699  100699       0  100701  100702  100703  100702
  100703  100703       0  100705  100706  100707  100706  100707  100707       0
  100709  100710  100711  100710  100711  100711       0  100713  100714  100715
  100714  100715  100715       0  100717  100718  100719  100718  100719  100719
       0  100721  100722  100723  100722  100723  100723       0  100725  100726
  100727  100726  100727  100727       0  100729  100730  100731  100730  100731
  100731       0  100733  100734  100735  100734  100735  100735       0  100737
  100738  100739  100738  100739  100739       0  100741  100742  100743  100742
  100743  100743       0  100745  100746  100747  100746  100747  100747       0
  100749  100750  100751  100750  100751  100751       0  100753  100754  100755
  100754  100755  100755       0  100757  100758  100759  100758  100759  100759
       0  100761  100762  100763  100762  100763  100763       0  100765  100766
  100767  100766  100767  100767       0  100769  100770  100771  100770  100771
  100771       0  100773  100774  100775  100774  100775  100775       0  100777
  100778  100779  100778  100779  100779       0  100781  100782  100783  100782
  100783  100783       0  100785  100786  100787  100786  100787  100787       0
  100789  100790  100791  100790  100791  100791       0  100793  100794  100795
  100794  100795  100795       0  100797  100798  100799  100798  100799  100799
       0  100801  100802  100803  100802  100803  100803       0  100805  100806
  100807  100806  100807  100807       0  100809  100810  100811  100810  100811
  100811       0  100813  100814  100815  100814  100815  100815       0  100817
  100818  100819  100818  100819  100819       0  100821  100822  100823  100822
  100823  100823       0  100825  100826  100827  100826  100827  100827       0
  100829  100830  100831  100830  100831  100831       0  100833  100834  100835
  100834  100835  100835       0  100837  100838  100839  100838  100839  100839
       0  100841  100842  100843  100842  100843  100843       0  100845  100846
  100847  100846  100847  100847       0  100849  100850  100851  100850  100851
  100851       0  100853  100854  100855  100854  100855  100855       0  100857
  100858  100859  100858  100859  100859       0  100861  100862  100863  100862
  100863  100863       0  100865  100866  100867  100866  100867  100867       0
  100869  100870  100871  100870  100871  100871       0  100873  100874  100875
  100874  100875  100875       0  100877  100878  100879  100878  100879  100879
       0  100881  100882  100883  100882  100883  100883       0  100885  100886
  100887  100886  100887  100887       0  100889  100890  100891  100890  100891
  100891       0  100893  100894  100895  100894  100895  100895       0  100897
  100898  100899  100898  100899  100899       0  100901  100902  100903  100902
  100903  100903       0  100905  100906  100907  100906  100907  100907       0
  100909  100910  100911  100910  100911  100911       0  100913  100914  100915
  100914  100915  100915       0  100917  100918  100919  100918  100919  100919
       0  100921  100922  100923  100922  100923  100923       0  100925  100926
  100927  100926  100927  100927       0  100929  100930  100931  100930  100931
  100931       0  100933  100934  100935  100934  100935  100935       0  100937
  100938  100939  100938  100939  100939       0  100941  100942  100943  100942
  100943  100943       0  100945  100946  100947  100946  100947  100947       0
  100949  100950  100951  100950  100951  100951       0  100953  100954  100955
  100954  100955  100955       0  100957  100958  100959  100958  100959  100959
       0  100961  100962  100963  100962  100963  100963       0  100965  100966
  100967  100966  100967  100967       0  100969  100970  100971  100970  100971
  100971       0  100973  100974  100975  100974  100975  100975       0  100977
  100978  100979  100978  100979  100979       0  100981  100982  100983  100982
  100983  100983       0  100985  100986  100987  100986  100987  100987       0
  100989  100990  100991  100990  100991  100991       0  100993  100994  100995
  100994  100995  100995       0  100997  100998  100999  100998  100999  100999
       0  101001  101002  101003  101002  101003  101003       0  101005  101006
  101007  101006  101007  101007       0  101009  101010  101011  101010  101011
  101011       0  101013  101014  101015  101014  101015  101015       0  101017
  101018  101019  101018  101019  101019       0  101021  101022  101023  101022
  101023  101023       0  101025  101026  101027  101026  101027  101027       0
  101029  101030  101031  101030  101031  101031       0  101033  101034  101035
  101034  101035  101035       0  101037  101038  101039  101038  101039  101039
       0  101041  101042  101043  101042  101043  101043       0  101045  101046
  101047  101046  101047  101047       0  101049  101050  101051  101050  101051
  101051       0  101053  101054  101055  101054  101055  101055       0  101057
  101058  101059  101058  101059  101059       0  101061  101062  101063  101062
  101063  101063       0  101065  101066  101067  101066  101067  101067       0
  101069  101070  101071  101070  101071  101071       0  101073  101074  101075
  101074  101075  101075       0  101077  101078  101079  101078  101079  101079
       0  101081  101082  101083  101082  101083  101083       0  101085  101086
  101087  101086  101087  101087       0  101089  101090  101091  101090  101091
  101091       0  101093  101094  101095  101094  101095  101095       0  101097
  101098  101099  101098  101099  101099       0  101101  101102  101103  101102
  101103  101103       0  101105  101106  101107  101106  101107  101107       0
  101109  101110  101111  101110  101111  101111       0  101113  101114  101115
  101114  101115  101115       0  101117  101118  101119  101118  101119  101119
       0  101121  101122  101123  101122  101123  101123       0  101125  101126
  101127  101126  101127  101127       0  101129  101130  101131  101130  101131
  101131       0  101133  101134  101135  101134  101135  101135       0  101137
  101138  101139  101138  101139  101139       0  101141  101142  101143  101142
  101143  101143       0  101145  101146  101147  101146  101147  101147       0
  101149  101150  101151  101150  101151  101151       0  101153  101154  101155
  101154  101155  101155       0  101157  101158  101159  101158  101159  101159
       0  101161  101162  101163  101162  101163  101163       0  101165  101166
  101167  101166  101167  101167       0  101169  101170  101171  101170  101171
  101171       0  101173  101174  101175  101174  101175  101175       0  101177
  101178  101179  101178  101179  101179       0  101181  101182  101183  101182
  101183  101183       0  101185  101186  101187  101186  101187  101187       0
  101189  101190  101191  101190  101191  101191       0  101193  101194  101195
  101194  101195  101195       0  101197  101198  101199  101198  101199  101199
       0  101201  101202  101203  101202  101203  101203       0  101205  101206
  101207  101206  101207  101207       0  101209  101210  101211  101210  101211
  101211       0  101213  101214  101215  101214  101215  101215       0  101217
  101218  101219  101218  101219  101219       0  101221  101222  101223  101222
  101223  101223       0  101225  101226  101227  101226  101227  101227       0
  101229  101230  101231  101230  101231  101231       0  101233  101234  101235
  101234  101235  101235       0  101237  101238  101239  101238  101239  101239
       0  101241  101242  101243  101242  101243  101243       0  101245  101246
  101247  101246  101247  101247       0  101249  101250  101251  101250  101251
  101251       0  101253  101254  101255  101254  101255  101255       0  101257
  101258  101259  101258  101259  101259       0  101261  101262  101263  101262
  101263  101263       0  101265  101266  101267  101266  101267  101267       0
  101269  101270  101271  101270  101271  101271       0  101273  101274  101275
  101274  101275  101275       0  101277  101278  101279  101278  101279  101279
       0  101281  101282  101283  101282  101283  101283       0  101285  101286
  101287  101286  101287  101287       0  101289  101290  101291  101290  101291
  101291       0  101293  101294  101295  101294  101295  101295       0  101297
  101298  101299  101298  101299  101299       0  101301  101302  101303  101302
  101303  101303       0  101305  101306  101307  101306  101307  101307       0
  101309  101310  101311  101310  101311  101311       0  101313  101314  101315
  101314  101315  101315       0  101317  101318  101319  101318  101319  101319
       0  101321  101322  101323  101322  101323  101323       0  101325  101326
  101327  101326  101327  101327       0  101329  101330  101331  101330  101331
  101331       0  101333  101334  101335  101334  101335  101335       0  101337
  101338  101339  101338  101339  101339       0  101341  101342  101343  101342
  101343  101343       0  101345  101346  101347  101346  101347  101347       0
  101349  101350  101351  101350  101351  101351       0  101353  101354  101355
  101354  101355  101355       0  101357  101358  101359  101358  101359  101359
       0  101361  101362  101363  101362  101363  101363       0  101365  101366
  101367  101366  101367  101367       0  101369  101370  101371  101370  101371
  101371       0  101373  101374  101375  101374  101375  101375       0  101377
  101378  101379  101378  101379  101379       0  101381  101382  101383  101382
  101383  101383       0  101385  101386  101387  101386  101387  101387       0
  101389  101390  101391  101390  101391  101391       0  101393  101394  101395
  101394  101395  101395       0  101397  101398  101399  101398  101399  101399
       0  101401  101402  101403  101402  101403  101403       0  101405  101406
  101407  101406  101407  101407       0  101409  101410  101411  101410  101411
  101411       0  101413  101414  101415  101414  101415  101415       0  101417
  101418  101419  101418  101419  101419       0  101421  101422  101423  101422
  101423  101423       0  101425  101426  101427  101426  101427  101427       0
  101429  101430  101431  101430  101431  101431       0  101433  101434  101435
  101434  101435  101435       0  101437  101438  101439  101438  101439  101439
       0  101441  101442  101443  101442  101443  101443       0  101445  101446
  101447  101446  101447  101447       0  101449  101450  101451  101450  101451
  101451       0  101453  101454  101455  101454  101455  101455       0  101457
  101458  101459  101458  101459  101459       0  101461  101462  101463  101462
  101463  101463       0  101465  101466  101467  101466  101467  101467       0
  101469  101470  101471  101470  101471  101471       0  101473  101474  101475
  101474  101475  101475       0  101477  101478  101479  101478  101479  101479
       0  101481  101482  101483  101482  101483  101483       0  101485  101486
  101487  101486  101487  101487       0  101489  101490  101491  101490  101491
  101491       0  101493  101494  101495  101494  101495  101495       0  101497
  101498  101499  101498  101499  101499       0  101501  101502  101503  101502
  101503  101503       0  101505  101506  101507  101506  101507  101507       0
  101509  101510  101511  101510  101511  101511       0  101513  101514  101515
  101514  101515  101515       0  101517  101518  101519  101518  101519  101519
       0  101521  101522  101523  101522  101523  101523       0  101525  101526
  101527  101526  101527  101527       0  101529  101530  101531  101530  101531
  101531       0  101533  101534  101535  101534  101535  101535       0  101537
  101538  101539  101538  101539  101539       0  101541  101542  101543  101542
  101543  101543       0  101545  101546  101547  101546  101547  101547       0
  101549  101550  101551  101550  101551  101551       0  101553  101554  101555
  101554  101555  101555       0  101557  101558  101559  101558  101559  101559
       0  101561  101562  101563  101562  101563  101563       0  101565  101566
  101567  101566  101567  101567       0  101569  101570  101571  101570  101571
  101571       0  101573  101574  101575  101574  101575  101575       0  101577
  101578  101579  101578  101579  101579       0  101581  101582  101583  101582
  101583  101583       0  101585  101586  101587  101586  101587  101587       0
  101589  101590  101591  101590  101591  101591       0  101593  101594  101595
  101594  101595  101595       0  101597  101598  101599  101598  101599  101599
       0  101601  101602  101603  101602  101603  101603       0  101605  101606
  101607  101606  101607  101607       0  101609  101610  101611  101610  101611
  101611       0  101613  101614  101615  101614  101615  101615       0  101617
  101618  101619  101618  101619  101619       0  101621  101622  101623  101622
  101623  101623       0  101625  101626  101627  101626  101627  101627       0
  101629  101630  101631  101630  101631  101631       0  101633  101634  101635
  101634  101635  101635       0  101637  101638  101639  101638  101639  101639
       0  101641  101642  101643  101642  101643  101643       0  101645  101646
  101647  101646  101647  101647       0  101649  101650  101651  101650  101651
  101651       0  101653  101654  101655  101654  101655  101655       0  101657
  101658  101659  101658  101659  101659       0  101661  101662  101663  101662
  101663  101663       0  101665  101666  101667  101666  101667  101667       0
  101669  101670  101671  101670  101671  101671       0  101673  101674  101675
  101674  101675  101675       0  101677  101678  101679  101678  101679  101679
       0  101681  101682  101683  101682  101683  101683       0  101685  101686
  101687  101686  101687  101687       0  101689  101690  101691  101690  101691
  101691       0  101693  101694  101695  101694  101695  101695       0  101697
  101698  101699  101698  101699  101699       0  101701  101702  101703  101702
  101703  101703       0  101705  101706  101707  101706  101707  101707       0
  101709  101710  101711  101710  101711  101711       0  101713  101714  101715
  101714  101715  101715       0  101717  101718  101719  101718  101719  101719
       0  101721  101722  101723  101722  101723  101723       0  101725  101726
  101727  101726  101727  101727       0  101729  101730  101731  101730  101731
  101731       0  101733  101734  101735  101734  101735  101735       0  101737
  101738  101739  101738  101739  101739       0  101741  101742  101743  101742
  101743  101743       0  101745  101746  101747  101746  101747  101747       0
  101749  101750  101751  101750  101751  101751       0  101753  101754  101755
  101754  101755  101755       0  101757  101758  101759  101758  101759  101759
       0  101761  101762  101763  101762  101763  101763       0  101765  101766
  101767  101766  101767  101767       0  101769  101770  101771  101770  101771
  101771       0  101773  101774  101775  101774  101775  101775       0  101777
  101778  101779  101778  101779  101779       0  101781  101782  101783  101782
  101783  101783       0  101785  101786  101787  101786  101787  101787       0
  101789  101790  101791  101790  101791  101791       0  101793  101794  101795
  101794  101795  101795       0  101797  101798  101799  101798  101799  101799
       0  101801  101802  101803  101802  101803  101803       0  101805  101806
  101807  101806  101807  101807       0  101809  101810  101811  101810  101811
  101811       0  101813  101814  101815  101814  101815  101815       0  101817
  101818  101819  101818  101819  101819       0  101821  101822  101823  101822
  101823  101823       0  101825  101826  101827  101826  101827  101827       0
  101829  101830  101831  101830  101831  101831       0  101833  101834  101835
  101834  101835  101835       0  101837  101838  101839  101838  101839  101839
       0  101841  101842  101843  101842  101843  101843       0  101845  101846
  101847  101846  101847  101847       0  101849  101850  101851  101850  101851
  101851       0  101853  101854  101855  101854  101855  101855       0  101857
  101858  101859  101858  101859  101859       0  101861  101862  101863  101862
  101863  101863       0  101865  101866  101867  101866  101867  101867       0
  101869  101870  101871  101870  101871  101871       0  101873  101874  101875
  101874  101875  101875       0  101877  101878  101879  101878  101879  101879
       0  101881  101882  101883  101882  101883  101883       0  101885  101886
  101887  101886  101887  101887       0  101889  101890  101891  101890  101891
  101891       0  101893  101894  101895  101894  101895  101895       0  101897
  101898  101899  101898  101899  101899       0  101901  101902  101903  101902
  101903  101903       0  101905  101906  101907  101906  101907  101907       0
  101909  101910  101911  101910  101911  101911       0  101913  101914  101915
  101914  101915  101915       0  101917  101918  101919  101918  101919  101919
       0  101921  101922  101923  101922  101923  101923       0  101925  101926
  101927  101926  101927  101927       0  101929  101930  101931  101930  101931
  101931       0  101933  101934  101935  101934  101935  101935       0  101937
  101938  101939  101938  101939  101939       0  101941  101942  101943  101942
  101943  101943       0  101945  101946  101947  101946  101947  101947       0
  101949  101950  101951  101950  101951  101951       0  101953  101954  101955
  101954  101955  101955       0  101957  101958  101959  101958  101959  101959
       0  101961  101962  101963  101962  101963  101963       0  101965  101966
  101967  101966  101967  101967       0  101969  101970  101971  101970  101971
  101971       0  101973  101974  101975  101974  101975  101975       0  101977
  101978  101979  101978  101979  101979       0  101981  101982  101983  101982
  101983  101983       0  101985  101986  101987  101986  101987  101987       0
  101989  101990  101991  101990  101991  101991       0  101993  101994  101995
  101994  101995  101995       0  101997  101998  101999  101998  101999  101999
       0  102001  102002  102003  102002  102003  102003       0  102005  102006
  102007  102006  102007  102007       0  102009  102010  102011  102010  102011
  102011       0  102013  102014  102015  102014  102015  102015       0  102017
  102018  102019  102018  102019  102019       0  102021  102022  102023  102022
  102023  102023       0  102025  102026  102027  102026  102027  102027       0
  102029  102030  102031  102030  102031  102031       0  102033  102034  102035
  102034  102035  102035       0  102037  102038  102039  102038  102039  102039
       0  102041  102042  102043  102042  102043  102043       0  102045  102046
  102047  102046  102047  102047       0  102049  102050  102051  102050  102051
  102051       0  102053  102054  102055  102054  102055  102055       0  102057
  102058  102059  102058  102059  102059       0  102061  102062  102063  102062
  102063  102063       0  102065  102066  102067  102066  102067  102067       0
  102069  102070  102071  102070  102071  102071       0  102073  102074  102075
  102074  102075  102075       0  102077  102078  102079  102078  102079  102079
       0  102081  102082  102083  102082  102083  102083       0  102085  102086
  102087  102086  102087  102087       0  102089  102090  102091  102090  102091
  102091       0  102093  102094  102095  102094  102095  102095       0  102097
  102098  102099  102098  102099  102099       0  102101  102102  102103  102102
  102103  102103       0  102105  102106  102107  102106  102107  102107       0
  102109  102110  102111  102110  102111  102111       0  102113  102114  102115
  102114  102115  102115       0  102117  102118  102119  102118  102119  102119
       0  102121  102122  102123  102122  102123  102123       0  102125  102126
  102127  102126  102127  102127       0  102129  102130  102131  102130  102131
  102131       0  102133  102134  102135  102134  102135  102135       0  102137
  102138  102139  102138  102139  102139       0  102141  102142  102143  102142
  102143  102143       0  102145  102146  102147  102146  102147  102147       0
  102149  102150  102151  102150  102151  102151       0  102153  102154  102155
  102154  102155  102155       0  102157  102158  102159  102158  102159  102159
       0  102161  102162  102163  102162  102163  102163       0  102165  102166
  102167  102166  102167  102167       0  102169  102170  102171  102170  102171
  102171       0  102173  102174  102175  102174  102175  102175       0  102177
  102178  102179  102178  102179  102179       0  102181  102182  102183  102182
  102183  102183       0  102185  102186  102187  102186  102187  102187       0
  102189  102190  102191  102190  102191  102191       0  102193  102194  102195
  102194  102195  102195       0  102197  102198  102199  102198  102199  102199
       0  102201  102202  102203  102202  102203  102203       0  102205  102206
  102207  102206  102207  102207       0  102209  102210  102211  102210  102211
  102211       0  102213  102214  102215  102214  102215  102215       0  102217
  102218  102219  102218  102219  102219       0  102221  102222  102223  102222
  102223  102223       0  102225  102226  102227  102226  102227  102227       0
  102229  102230  102231  102230  102231  102231       0  102233  102234  102235
  102234  102235  102235       0  102237  102238  102239  102238  102239  102239
       0  102241  102242  102243  102242  102243  102243       0  102245  102246
  102247  102246  102247  102247       0  102249  102250  102251  102250  102251
  102251       0  102253  102254  102255  102254  102255  102255       0  102257
  102258  102259  102258  102259  102259       0  102261  102262  102263  102262
  102263  102263       0  102265  102266  102267  102266  102267  102267       0
  102269  102270  102271  102270  102271  102271       0  102273  102274  102275
  102274  102275  102275       0  102277  102278  102279  102278  102279  102279
       0  102281  102282  102283  102282  102283  102283       0  102285  102286
  102287  102286  102287  102287       0  102289  102290  102291  102290  102291
  102291       0  102293  102294  102295  102294  102295  102295       0  102297
  102298  102299  102298  102299  102299       0  102301  102302  102303  102302
  102303  102303       0  102305  102306  102307  102306  102307  102307       0
  102309  102310  102311  102310  102311  102311       0  102313  102314  102315
  102314  102315  102315       0  102317  102318  102319  102318  102319  102319
       0  102321  102322  102323  102322  102323  102323       0  102325  102326
  102327  102326  102327  102327       0  102329  102330  102331  102330  102331
  102331       0  102333  102334  102335  102334  102335  102335       0  102337
  102338  102339  102338  102339  102339       0  102341  102342  102343  102342
  102343  102343       0  102345  102346  102347  102346  102347  102347       0
  102349  102350  102351  102350  102351  102351       0  102353  102354  102355
  102354  102355  102355       0  102357  102358  102359  102358  102359  102359
       0  102361  102362  102363  102362  102363  102363       0  102365  102366
  102367  102366  102367  102367       0  102369  102370  102371  102370  102371
  102371       0  102373  102374  102375  102374  102375  102375       0  102377
  102378  102379  102378  102379  102379       0  102381  102382  102383  102382
  102383  102383       0  102385  102386  102387  102386  102387  102387       0
  102389  102390  102391  102390  102391  102391       0  102393  102394  102395
  102394  102395  102395       0  102397  102398  102399  102398  102399  102399
       0  102401  102402  102403  102402  102403  102403       0  102405  102406
  102407  102406  102407  102407       0  102409  102410  102411  102410  102411
  102411       0  102413  102414  102415  102414  102415  102415       0  102417
  102418  102419  102418  102419  102419       0  102421  102422  102423  102422
  102423  102423       0  102425  102426  102427  102426  102427  102427       0
  102429  102430  102431  102430  102431  102431       0  102433  102434  102435
  102434  102435  102435       0  102437  102438  102439  102438  102439  102439
       0  102441  102442  102443  102442  102443  102443       0  102445  102446
  102447  102446  102447  102447       0  102449  102450  102451  102450  102451
  102451       0  102453  102454  102455  102454  102455  102455       0  102457
  102458  102459  102458  102459  102459       0  102461  102462  102463  102462
  102463  102463       0  102465  102466  102467  102466  102467  102467       0
  102469  102470  102471  102470  102471  102471       0  102473  102474  102475
  102474  102475  102475       0  102477  102478  102479  102478  102479  102479
       0  102481  102482  102483  102482  102483  102483       0  102485  102486
  102487  102486  102487  102487       0  102489  102490  102491  102490  102491
  102491       0  102493  102494  102495  102494  102495  102495       0  102497
  102498  102499  102498  102499  102499       0  102501  102502  102503  102502
  102503  102503       0  102505  102506  102507  102506  102507  102507       0
  102509  102510  102511  102510  102511  102511       0  102513  102514  102515
  102514  102515  102515       0  102517  102518  102519  102518  102519  102519
       0  102521  102522  102523  102522  102523  102523       0  102525  102526
  102527  102526  102527  102527       0  102529  102530  102531  102530  102531
  102531       0  102533  102534  102535  102534  102535  102535       0  102537
  102538  102539  102538  102539  102539       0  102541  102542  102543  102542
  102543  102543       0  102545  102546  102547  102546  102547  102547       0
  102549  102550  102551  102550  102551  102551       0  102553  102554  102555
  102554  102555  102555       0  102557  102558  102559  102558  102559  102559
       0  102561  102562  102563  102562  102563  102563       0  102565  102566
  102567  102566  102567  102567       0  102569  102570  102571  102570  102571
  102571       0  102573  102574  102575  102574  102575  102575       0  102577
  102578  102579  102578  102579  102579       0  102581  102582  102583  102582
  102583  102583       0  102585  102586  102587  102586  102587  102587       0
  102589  102590  102591  102590  102591  102591       0  102593  102594  102595
  102594  102595  102595       0  102597  102598  102599  102598  102599  102599
       0  102601  102602  102603  102602  102603  102603       0  102605  102606
  102607  102606  102607  102607       0  102609  102610  102611  102610  102611
  102611       0  102613  102614  102615  102614  102615  102615       0  102617
  102618  102619  102618  102619  102619       0  102621  102622  102623  102622
  102623  102623       0  102625  102626  102627  102626  102627  102627       0
  102629  102630  102631  102630  102631  102631       0  102633  102634  102635
  102634  102635  102635       0  102637  102638  102639  102638  102639  102639
       0  102641  102642  102643  102642  102643  102643       0  102645  102646
  102647  102646  102647  102647       0  102649  102650  102651  102650  102651
  102651       0  102653  102654  102655  102654  102655  102655       0  102657
  102658  102659  102658  102659  102659       0  102661  102662  102663  102662
  102663  102663       0  102665  102666  102667  102666  102667  102667       0
  102669  102670  102671  102670  102671  102671       0  102673  102674  102675
  102674  102675  102675       0  102677  102678  102679  102678  102679  102679
       0  102681  102682  102683  102682  102683  102683       0  102685  102686
  102687  102686  102687  102687       0  102689  102690  102691  102690  102691
  102691       0  102693  102694  102695  102694  102695  102695       0  102697
  102698  102699  102698  102699  102699       0  102701  102702  102703  102702
  102703  102703       0  102705  102706  102707  102706  102707  102707       0
  102709  102710  102711  102710  102711  102711       0  102713  102714  102715
  102714  102715  102715       0  102717  102718  102719  102718  102719  102719
       0  102721  102722  102723  102722  102723  102723       0  102725  102726
  102727  102726  102727  102727       0  102729  102730  102731  102730  102731
  102731       0  102733  102734  102735  102734  102735  102735       0  102737
  102738  102739  102738  102739  102739       0  102741  102742  102743  102742
  102743  102743       0  102745  102746  102747  102746  102747  102747       0
  102749  102750  102751  102750  102751  102751       0  102753  102754  102755
  102754  102755  102755       0  102757  102758  102759  102758  102759  102759
       0  102761  102762  102763  102762  102763  102763       0  102765  102766
  102767  102766  102767  102767       0  102769  102770  102771  102770  102771
  102771       0  102773  102774  102775  102774  102775  102775       0  102777
  102778  102779  102778  102779  102779       0  102781  102782  102783  102782
  102783  102783       0  102785  102786  102787  102786  102787  102787       0
  102789  102790  102791  102790  102791  102791       0  102793  102794  102795
  102794  102795  102795       0  102797  102798  102799  102798  102799  102799
       0  102801  102802  102803  102802  102803  102803       0  102805  102806
  102807  102806  102807  102807       0  102809  102810  102811  102810  102811
  102811       0  102813  102814  102815  102814  102815  102815       0  102817
  102818  102819  102818  102819  102819       0  102821  102822  102823  102822
  102823  102823       0  102825  102826  102827  102826  102827  102827       0
  102829  102830  102831  102830  102831  102831       0  102833  102834  102835
  102834  102835  102835       0  102837  102838  102839  102838  102839  102839
       0  102841  102842  102843  102842  102843  102843       0  102845  102846
  102847  102846  102847  102847       0  102849  102850  102851  102850  102851
  102851       0  102853  102854  102855  102854  102855  102855       0  102857
  102858  102859  102858  102859  102859       0  102861  102862  102863  102862
  102863  102863       0  102865  102866  102867  102866  102867  102867       0
  102869  102870  102871  102870  102871  102871       0  102873  102874  102875
  102874  102875  102875       0  102877  102878  102879  102878  102879  102879
       0  102881  102882  102883  102882  102883  102883       0  102885  102886
  102887  102886  102887  102887       0  102889  102890  102891  102890  102891
  102891       0  102893  102894  102895  102894  102895  102895       0  102897
  102898  102899  102898  102899  102899       0  102901  102902  102903  102902
  102903  102903       0  102905  102906  102907  102906  102907  102907       0
  102909  102910  102911  102910  102911  102911       0  102913  102914  102915
  102914  102915  102915       0  102917  102918  102919  102918  102919  102919
       0  102921  102922  102923  102922  102923  102923       0  102925  102926
  102927  102926  102927  102927       0  102929  102930  102931  102930  102931
  102931       0  102933  102934  102935  102934  102935  102935       0  102937
  102938  102939  102938  102939  102939       0  102941  102942  102943  102942
  102943  102943       0  102945  102946  102947  102946  102947  102947       0
  102949  102950  102951  102950  102951  102951       0  102953  102954  102955
  102954  102955  102955       0  102957  102958  102959  102958  102959  102959
       0  102961  102962  102963  102962  102963  102963       0  102965  102966
  102967  102966  102967  102967       0  102969  102970  102971  102970  102971
  102971       0  102973  102974  102975  102974  102975  102975       0  102977
  102978  102979  102978  102979  102979       0  102981  102982  102983  102982
  102983  102983       0  102985  102986  102987  102986  102987  102987       0
  102989  102990  102991  102990  102991  102991       0  102993  102994  102995
  102994  102995  102995       0  102997  102998  102999  102998  102999  102999
       0  103001  103002  103003  103002  103003  103003       0  103005  103006
  103007  103006  103007  103007       0  103009  103010  103011  103010  103011
  103011       0  103013  103014  103015  103014  103015  103015       0  103017
  103018  103019  103018  103019  103019       0  103021  103022  103023  103022
  103023  103023       0  103025  103026  103027  103026  103027  103027       0
  103029  103030  103031  103030  103031  103031       0  103033  103034  103035
  103034  103035  103035       0  103037  103038  103039  103038  103039  103039
       0  103041  103042  103043  103042  103043  103043       0  103045  103046
  103047  103046  103047  103047       0  103049  103050  103051  103050  103051
  103051       0  103053  103054  103055  103054  103055  103055       0  103057
  103058  103059  103058  103059  103059       0  103061  103062  103063  103062
  103063  103063       0  103065  103066  103067  103066  103067  103067       0
  103069  103070  103071  103070  103071  103071       0  103073  103074  103075
  103074  103075  103075       0  103077  103078  103079  103078  103079  103079
       0  103081  103082  103083  103082  103083  103083       0  103085  103086
  103087  103086  103087  103087       0  103089  103090  103091  103090  103091
  103091       0  103093  103094  103095  103094  103095  103095       0  103097
  103098  103099  103098  103099  103099       0  103101  103102  103103  103102
  103103  103103       0  103105  103106  103107  103106  103107  103107       0
  103109  103110  103111  103110  103111  103111       0  103113  103114  103115
  103114  103115  103115       0  103117  103118  103119  103118  103119  103119
       0  103121  103122  103123  103122  103123  103123       0  103125  103126
  103127  103126  103127  103127       0  103129  103130  103131  103130  103131
  103131       0  103133  103134  103135  103134  103135  103135       0  103137
  103138  103139  103138  103139  103139       0  103141  103142  103143  103142
  103143  103143       0  103145  103146  103147  103146  103147  103147       0
  103149  103150  103151  103150  103151  103151       0  103153  103154  103155
  103154  103155  103155       0  103157  103158  103159  103158  103159  103159
       0  103161  103162  103163  103162  103163  103163       0  103165  103166
  103167  103166  103167  103167       0  103169  103170  103171  103170  103171
  103171       0  103173  103174  103175  103174  103175  103175       0  103177
  103178  103179  103178  103179  103179       0  103181  103182  103183  103182
  103183  103183       0  103185  103186  103187  103186  103187  103187       0
  103189  103190  103191  103190  103191  103191       0  103193  103194  103195
  103194  103195  103195       0  103197  103198  103199  103198  103199  103199
       0  103201  103202  103203  103202  103203  103203       0  103205  103206
  103207  103206  103207  103207       0  103209  103210  103211  103210  103211
  103211       0  103213  103214  103215  103214  103215  103215       0  103217
  103218  103219  103218  103219  103219       0  103221  103222  103223  103222
  103223  103223       0  103225  103226  103227  103226  103227  103227       0
  103229  103230  103231  103230  103231  103231       0  103233  103234  103235
  103234  103235  103235       0  103237  103238  103239  103238  103239  103239
       0  103241  103242  103243  103242  103243  103243       0  103245  103246
  103247  103246  103247  103247       0  103249  103250  103251  103250  103251
  103251       0  103253  103254  103255  103254  103255  103255       0  103257
  103258  103259  103258  103259  103259       0  103261  103262  103263  103262
  103263  103263       0  103265  103266  103267  103266  103267  103267       0
  103269  103270  103271  103270  103271  103271       0  103273  103274  103275
  103274  103275  103275       0  103277  103278  103279  103278  103279  103279
       0  103281  103282  103283  103282  103283  103283       0  103285  103286
  103287  103286  103287  103287       0  103289  103290  103291  103290  103291
  103291       0  103293  103294  103295  103294  103295  103295       0  103297
  103298  103299  103298  103299  103299       0  103301  103302  103303  103302
  103303  103303       0  103305  103306  103307  103306  103307  103307       0
  103309  103310  103311  103310  103311  103311       0  103313  103314  103315
  103314  103315  103315       0  103317  103318  103319  103318  103319  103319
       0  103321  103322  103323  103322  103323  103323       0  103325  103326
  103327  103326  103327  103327       0  103329  103330  103331  103330  103331
  103331       0  103333  103334  103335  103334  103335  103335       0  103337
  103338  103339  103338  103339  103339       0  103341  103342  103343  103342
  103343  103343       0  103345  103346  103347  103346  103347  103347       0
  103349  103350  103351  103350  103351  103351       0  103353  103354  103355
  103354  103355  103355       0  103357  103358  103359  103358  103359  103359
       0  103361  103362  103363  103362  103363  103363       0  103365  103366
  103367  103366  103367  103367       0  103369  103370  103371  103370  103371
  103371       0  103373  103374  103375  103374  103375  103375       0  103377
  103378  103379  103378  103379  103379       0  103381  103382  103383  103382
  103383  103383       0  103385  103386  103387  103386  103387  103387       0
  103389  103390  103391  103390  103391  103391       0  103393  103394  103395
  103394  103395  103395       0  103397  103398  103399  103398  103399  103399
       0  103401  103402  103403  103402  103403  103403       0  103405  103406
  103407  103406  103407  103407       0  103409  103410  103411  103410  103411
  103411       0  103413  103414  103415  103414  103415  103415       0  103417
  103418  103419  103418  103419  103419       0  103421  103422  103423  103422
  103423  103423       0  103425  103426  103427  103426  103427  103427       0
  103429  103430  103431  103430  103431  103431       0  103433  103434  103435
  103434  103435  103435       0  103437  103438  103439  103438  103439  103439
       0  103441  103442  103443  103442  103443  103443       0  103445  103446
  103447  103446  103447  103447       0  103449  103450  103451  103450  103451
  103451       0  103453  103454  103455  103454  103455  103455       0  103457
  103458  103459  103458  103459  103459       0  103461  103462  103463  103462
  103463  103463       0  103465  103466  103467  103466  103467  103467       0
  103469  103470  103471  103470  103471  103471       0  103473  103474  103475
  103474  103475  103475       0  103477  103478  103479  103478  103479  103479
       0  103481  103482  103483  103482  103483  103483       0  103485  103486
  103487  103486  103487  103487       0  103489  103490  103491  103490  103491
  103491       0  103493  103494  103495  103494  103495  103495       0  103497
  103498  103499  103498  103499  103499       0  103501  103502  103503  103502
  103503  103503       0  103505  103506  103507  103506  103507  103507       0
  103509  103510  103511  103510  103511  103511       0  103513  103514  103515
  103514  103515  103515       0  103517  103518  103519  103518  103519  103519
       0  103521  103522  103523  103522  103523  103523       0  103525  103526
  103527  103526  103527  103527       0  103529  103530  103531  103530  103531
  103531       0  103533  103534  103535  103534  103535  103535       0  103537
  103538  103539  103538  103539  103539       0  103541  103542  103543  103542
  103543  103543       0  103545  103546  103547  103546  103547  103547       0
  103549  103550  103551  103550  103551  103551       0  103553  103554  103555
  103554  103555  103555       0  103557  103558  103559  103558  103559  103559
       0  103561  103562  103563  103562  103563  103563       0  103565  103566
  103567  103566  103567  103567       0  103569  103570  103571  103570  103571
  103571       0  103573  103574  103575  103574  103575  103575       0  103577
  103578  103579  103578  103579  103579       0  103581  103582  103583  103582
  103583  103583       0  103585  103586  103587  103586  103587  103587       0
  103589  103590  103591  103590  103591  103591       0  103593  103594  103595
  103594  103595  103595       0  103597  103598  103599  103598  103599  103599
       0  103601  103602  103603  103602  103603  103603       0  103605  103606
  103607  103606  103607  103607       0  103609  103610  103611  103610  103611
  103611       0  103613  103614  103615  103614  103615  103615       0  103617
  103618  103619  103618  103619  103619       0  103621  103622  103623  103622
  103623  103623       0  103625  103626  103627  103626  103627  103627       0
  103629  103630  103631  103630  103631  103631       0  103633  103634  103635
  103634  103635  103635       0  103637  103638  103639  103638  103639  103639
       0  103641  103642  103643  103642  103643  103643       0  103645  103646
  103647  103646  103647  103647       0  103649  103650  103651  103650  103651
  103651       0  103653  103654  103655  103654  103655  103655       0  103657
  103658  103659  103658  103659  103659       0  103661  103662  103663  103662
  103663  103663       0  103665  103666  103667  103666  103667  103667       0
  103669  103670  103671  103670  103671  103671       0  103673  103674  103675
  103674  103675  103675       0  103677  103678  103679  103678  103679  103679
       0  103681  103682  103683  103682  103683  103683       0  103685  103686
  103687  103686  103687  103687       0  103689  103690  103691  103690  103691
  103691       0  103693  103694  103695  103694  103695  103695       0  103697
  103698  103699  103698  103699  103699       0  103701  103702  103703  103702
  103703  103703       0  103705  103706  103707  103706  103707  103707       0
  103709  103710  103711  103710  103711  103711       0  103713  103714  103715
  103714  103715  103715       0  103717  103718  103719  103718  103719  103719
       0  103721  103722  103723  103722  103723  103723       0  103725  103726
  103727  103726  103727  103727       0  103729  103730  103731  103730  103731
  103731       0  103733  103734  103735  103734  103735  103735       0  103737
  103738  103739  103738  103739  103739       0  103741  103742  103743  103742
  103743  103743       0  103745  103746  103747  103746  103747  103747       0
  103749  103750  103751  103750  103751  103751       0  103753  103754  103755
  103754  103755  103755       0  103757  103758  103759  103758  103759  103759
       0  103761  103762  103763  103762  103763  103763       0  103765  103766
  103767  103766  103767  103767       0  103769  103770  103771  103770  103771
  103771       0  103773  103774  103775  103774  103775  103775       0  103777
  103778  103779  103778  103779  103779       0  103781  103782  103783  103782
  103783  103783       0  103785  103786  103787  103786  103787  103787       0
  103789  103790  103791  103790  103791  103791       0  103793  103794  103795
  103794  103795  103795       0  103797  103798  103799  103798  103799  103799
       0  103801  103802  103803  103802  103803  103803       0  103805  103806
  103807  103806  103807  103807       0  103809  103810  103811  103810  103811
  103811       0  103813  103814  103815  103814  103815  103815       0  103817
  103818  103819  103818  103819  103819       0  103821  103822  103823  103822
  103823  103823       0  103825  103826  103827  103826  103827  103827       0
  103829  103830  103831  103830  103831  103831       0  103833  103834  103835
  103834  103835  103835       0  103837  103838  103839  103838  103839  103839
       0  103841  103842  103843  103842  103843  103843       0  103845  103846
  103847  103846  103847  103847       0  103849  103850  103851  103850  103851
  103851       0  103853  103854  103855  103854  103855  103855       0  103857
  103858  103859  103858  103859  103859       0  103861  103862  103863  103862
  103863  103863       0  103865  103866  103867  103866  103867  103867       0
  103869  103870  103871  103870  103871  103871       0  103873  103874  103875
  103874  103875  103875       0  103877  103878  103879  103878  103879  103879
       0  103881  103882  103883  103882  103883  103883       0  103885  103886
  103887  103886  103887  103887       0  103889  103890  103891  103890  103891
  103891       0  103893  103894  103895  103894  103895  103895       0  103897
  103898  103899  103898  103899  103899       0  103901  103902  103903  103902
  103903  103903       0  103905  103906  103907  103906  103907  103907       0
  103909  103910  103911  103910  103911  103911       0  103913  103914  103915
  103914  103915  103915       0  103917  103918  103919  103918  103919  103919
       0  103921  103922  103923  103922  103923  103923       0  103925  103926
  103927  103926  103927  103927       0  103929  103930  103931  103930  103931
  103931       0  103933  103934  103935  103934  103935  103935       0  103937
  103938  103939  103938  103939  103939       0  103941  103942  103943  103942
  103943  103943       0  103945  103946  103947  103946  103947  103947       0
  103949  103950  103951  103950  103951  103951       0  103953  103954  103955
  103954  103955  103955       0  103957  103958  103959  103958  103959  103959
       0  103961  103962  103963  103962  103963  103963       0  103965  103966
  103967  103966  103967  103967       0  103969  103970  103971  103970  103971
  103971       0  103973  103974  103975  103974  103975  103975       0  103977
  103978  103979  103978  103979  103979       0  103981  103982  103983  103982
  103983  103983       0  103985  103986  103987  103986  103987  103987       0
  103989  103990  103991  103990  103991  103991       0  103993  103994  103995
  103994  103995  103995       0  103997  103998  103999  103998  103999  103999
       0  104001  104002  104003  104002  104003  104003       0  104005  104006
  104007  104006  104007  104007       0  104009  104010  104011  104010  104011
  104011       0  104013  104014  104015  104014  104015  104015       0  104017
  104018  104019  104018  104019  104019       0  104021  104022  104023  104022
  104023  104023       0  104025  104026  104027  104026  104027  104027       0
  104029  104030  104031  104030  104031  104031       0  104033  104034  104035
  104034  104035  104035       0  104037  104038  104039  104038  104039  104039
       0  104041  104042  104043  104042  104043  104043       0  104045  104046
  104047  104046  104047  104047       0  104049  104050  104051  104050  104051
  104051       0  104053  104054  104055  104054  104055  104055       0  104057
  104058  104059  104058  104059  104059       0  104061  104062  104063  104062
  104063  104063       0  104065  104066  104067  104066  104067  104067       0
  104069  104070  104071  104070  104071  104071       0  104073  104074  104075
  104074  104075  104075       0  104077  104078  104079  104078  104079  104079
       0  104081  104082  104083  104082  104083  104083       0  104085  104086
  104087  104086  104087  104087       0  104089  104090  104091  104090  104091
  104091       0  104093  104094  104095  104094  104095  104095       0  104097
  104098  104099  104098  104099  104099       0  104101  104102  104103  104102
  104103  104103       0  104105  104106  104107  104106  104107  104107       0
  104109  104110  104111  104110  104111  104111       0  104113  104114  104115
  104114  104115  104115       0  104117  104118  104119  104118  104119  104119
       0  104121  104122  104123  104122  104123  104123       0  104125  104126
  104127  104126  104127  104127       0  104129  104130  104131  104130  104131
  104131       0  104133  104134  104135  104134  104135  104135       0  104137
  104138  104139  104138  104139  104139       0  104141  104142  104143  104142
  104143  104143       0  104145  104146  104147  104146  104147  104147       0
  104149  104150  104151  104150  104151  104151       0  104153  104154  104155
  104154  104155  104155       0  104157  104158  104159  104158  104159  104159
       0  104161  104162  104163  104162  104163  104163       0  104165  104166
  104167  104166  104167  104167       0  104169  104170  104171  104170  104171
  104171       0  104173  104174  104175  104174  104175  104175       0  104177
  104178  104179  104178  104179  104179       0  104181  104182  104183  104182
  104183  104183       0  104185  104186  104187  104186  104187  104187       0
  104189  104190  104191  104190  104191  104191       0  104193  104194  104195
  104194  104195  104195       0  104197  104198  104199  104198  104199  104199
       0  104201  104202  104203  104202  104203  104203       0  104205  104206
  104207  104206  104207  104207       0  104209  104210  104211  104210  104211
  104211       0  104213  104214  104215  104214  104215  104215       0  104217
  104218  104219  104218  104219  104219       0  104221  104222  104223  104222
  104223  104223       0  104225  104226  104227  104226  104227  104227       0
  104229  104230  104231  104230  104231  104231       0  104233  104234  104235
  104234  104235  104235       0  104237  104238  104239  104238  104239  104239
       0  104241  104242  104243  104242  104243  104243       0  104245  104246
  104247  104246  104247  104247       0  104249  104250  104251  104250  104251
  104251       0  104253  104254  104255  104254  104255  104255       0  104257
  104258  104259  104258  104259  104259       0  104261  104262  104263  104262
  104263  104263       0  104265  104266  104267  104266  104267  104267       0
  104269  104270  104271  104270  104271  104271       0  104273  104274  104275
  104274  104275  104275       0  104277  104278  104279  104278  104279  104279
       0  104281  104282  104283  104282  104283  104283       0  104285  104286
  104287  104286  104287  104287       0  104289  104290  104291  104290  104291
  104291       0  104293  104294  104295  104294  104295  104295       0  104297
  104298  104299  104298  104299  104299       0  104301  104302  104303  104302
  104303  104303       0  104305  104306  104307  104306  104307  104307       0
  104309  104310  104311  104310  104311  104311       0  104313  104314  104315
  104314  104315  104315       0  104317  104318  104319  104318  104319  104319
       0  104321  104322  104323  104322  104323  104323       0  104325  104326
  104327  104326  104327  104327       0  104329  104330  104331  104330  104331
  104331       0  104333  104334  104335  104334  104335  104335       0  104337
  104338  104339  104338  104339  104339       0  104341  104342  104343  104342
  104343  104343       0  104345  104346  104347  104346  104347  104347       0
  104349  104350  104351  104350  104351  104351       0  104353  104354  104355
  104354  104355  104355       0  104357  104358  104359  104358  104359  104359
       0  104361  104362  104363  104362  104363  104363       0  104365  104366
  104367  104366  104367  104367       0  104369  104370  104371  104370  104371
  104371       0  104373  104374  104375  104374  104375  104375       0  104377
  104378  104379  104378  104379  104379       0  104381  104382  104383  104382
  104383  104383       0  104385  104386  104387  104386  104387  104387       0
  104389  104390  104391  104390  104391  104391       0  104393  104394  104395
  104394  104395  104395       0  104397  104398  104399  104398  104399  104399
       0  104401  104402  104403  104402  104403  104403       0  104405  104406
  104407  104406  104407  104407       0  104409  104410  104411  104410  104411
  104411       0  104413  104414  104415  104414  104415  104415       0  104417
  104418  104419  104418  104419  104419       0  104421  104422  104423  104422
  104423  104423       0  104425  104426  104427  104426  104427  104427       0
  104429  104430  104431  104430  104431  104431       0  104433  104434  104435
  104434  104435  104435       0  104437  104438  104439  104438  104439  104439
       0  104441  104442  104443  104442  104443  104443       0  104445  104446
  104447  104446  104447  104447       0  104449  104450  104451  104450  104451
  104451       0  104453  104454  104455  104454  104455  104455       0  104457
  104458  104459  104458  104459  104459       0  104461  104462  104463  104462
  104463  104463       0  104465  104466  104467  104466  104467  104467       0
  104469  104470  104471  104470  104471  104471       0  104473  104474  104475
  104474  104475  104475       0  104477  104478  104479  104478  104479  104479
       0  104481  104482  104483  104482  104483  104483       0  104485  104486
  104487  104486  104487  104487       0  104489  104490  104491  104490  104491
  104491       0  104493  104494  104495  104494  104495  104495       0  104497
  104498  104499  104498  104499  104499       0  104501  104502  104503  104502
  104503  104503       0  104505  104506  104507  104506  104507  104507       0
  104509  104510  104511  104510  104511  104511       0  104513  104514  104515
  104514  104515  104515       0  104517  104518  104519  104518  104519  104519
       0  104521  104522  104523  104522  104523  104523       0  104525  104526
  104527  104526  104527  104527       0  104529  104530  104531  104530  104531
  104531       0  104533  104534  104535  104534  104535  104535       0  104537
  104538  104539  104538  104539  104539       0  104541  104542  104543  104542
  104543  104543       0  104545  104546  104547  104546  104547  104547       0
  104549  104550  104551  104550  104551  104551       0  104553  104554  104555
  104554  104555  104555       0  104557  104558  104559  104558  104559  104559
       0  104561  104562  104563  104562  104563  104563       0  104565  104566
  104567  104566  104567  104567       0  104569  104570  104571  104570  104571
  104571       0  104573  104574  104575  104574  104575  104575       0  104577
  104578  104579  104578  104579  104579       0  104581  104582  104583  104582
  104583  104583       0  104585  104586  104587  104586  104587  104587       0
  104589  104590  104591  104590  104591  104591       0  104593  104594  104595
  104594  104595  104595       0  104597  104598  104599  104598  104599  104599
       0  104601  104602  104603  104602  104603  104603       0  104605  104606
  104607  104606  104607  104607       0  104609  104610  104611  104610  104611
  104611       0  104613  104614  104615  104614  104615  104615       0  104617
  104618  104619  104618  104619  104619       0  104621  104622  104623  104622
  104623  104623       0  104625  104626  104627  104626  104627  104627       0
  104629  104630  104631  104630  104631  104631       0  104633  104634  104635
  104634  104635  104635       0  104637  104638  104639  104638  104639  104639
       0  104641  104642  104643  104642  104643  104643       0  104645  104646
  104647  104646  104647  104647       0  104649  104650  104651  104650  104651
  104651       0  104653  104654  104655  104654  104655  104655       0  104657
  104658  104659  104658  104659  104659       0  104661  104662  104663  104662
  104663  104663       0  104665  104666  104667  104666  104667  104667       0
  104669  104670  104671  104670  104671  104671       0  104673  104674  104675
  104674  104675  104675       0  104677  104678  104679  104678  104679  104679
       0  104681  104682  104683  104682  104683  104683       0  104685  104686
  104687  104686  104687  104687       0  104689  104690  104691  104690  104691
  104691       0  104693  104694  104695  104694  104695  104695       0  104697
  104698  104699  104698  104699  104699       0  104701  104702  104703  104702
  104703  104703       0  104705  104706  104707  104706  104707  104707       0
  104709  104710  104711  104710  104711  104711       0  104713  104714  104715
  104714  104715  104715       0  104717  104718  104719  104718  104719  104719
       0  104721  104722  104723  104722  104723  104723       0  104725  104726
  104727  104726  104727  104727       0  104729  104730  104731  104730  104731
  104731       0  104733  104734  104735  104734  104735  104735       0  104737
  104738  104739  104738  104739  104739       0  104741  104742  104743  104742
  104743  104743       0  104745  104746  104747  104746  104747  104747       0
  104749  104750  104751  104750  104751  104751       0  104753  104754  104755
  104754  104755  104755       0  104757  104758  104759  104758  104759  104759
       0  104761  104762  104763  104762  104763  104763       0  104765  104766
  104767  104766  104767  104767       0  104769  104770  104771  104770  104771
  104771       0  104773  104774  104775  104774  104775  104775       0  104777
  104778  104779  104778  104779  104779       0  104781  104782  104783  104782
  104783  104783       0  104785  104786  104787  104786  104787  104787       0
  104789  104790  104791  104790  104791  104791       0  104793  104794  104795
  104794  104795  104795       0  104797  104798  104799  104798  104799  104799
       0  104801  104802  104803  104802  104803  104803       0  104805  104806
  104807  104806  104807  104807       0  104809  104810  104811  104810  104811
  104811       0  104813  104814  104815  104814  104815  104815       0  104817
  104818  104819  104818  104819  104819       0  104821  104822  104823  104822
  104823  104823       0  104825  104826  104827  104826  104827  104827       0
  104829  104830  104831  104830  104831  104831       0  104833  104834  104835
  104834  104835  104835       0  104837  104838  104839  104838  104839  104839
       0  104841  104842  104843  104842  104843  104843       0  104845  104846
  104847  104846  104847  104847       0  104849  104850  104851  104850  104851
  104851       0  104853  104854  104855  104854  104855  104855       0  104857
  104858  104859  104858  104859  104859       0  104861  104862  104863  104862
  104863  104863       0  104865  104866  104867  104866  104867  104867       0
  104869  104870  104871  104870  104871  104871       0  104873  104874  104875
  104874  104875  104875       0  104877  104878  104879  104878  104879  104879
       0  104881  104882  104883  104882  104883  104883       0  104885  104886
  104887  104886  104887  104887       0  104889  104890  104891  104890  104891
  104891       0  104893  104894  104895  104894  104895  104895       0  104897
  104898  104899  104898  104899  104899       0  104901  104902  104903  104902
  104903  104903       0  104905  104906  104907  104906  104907  104907       0
  104909  104910  104911  104910  104911  104911       0  104913  104914  104915
  104914  104915  104915       0  104917  104918  104919  104918  104919  104919
       0  104921  104922  104923  104922  104923  104923       0  104925  104926
  104927  104926  104927  104927       0  104929  104930  104931  104930  104931
  104931       0  104933  104934  104935  104934  104935  104935       0  104937
  104938  104939  104938  104939  104939       0  104941  104942  104943  104942
  104943  104943       0  104945  104946  104947  104946  104947  104947       0
  104949  104950  104951  104950  104951  104951       0  104953  104954  104955
  104954  104955  104955       0  104957  104958  104959  104958  104959  104959
       0  104961  104962  104963  104962  104963  104963       0  104965  104966
  104967  104966  104967  104967       0  104969  104970  104971  104970  104971
  104971       0  104973  104974  104975  104974  104975  104975       0  104977
  104978  104979  104978  104979  104979       0  104981  104982  104983  104982
  104983  104983       0  104985  104986  104987  104986  104987  104987       0
  104989  104990  104991  104990  104991  104991       0  104993  104994  104995
  104994  104995  104995       0  104997  104998  104999  104998  104999  104999
       0  105001  105002  105003  105002  105003  105003       0  105005  105006
  105007  105006  105007  105007       0  105009  105010  105011  105010  105011
  105011       0  105013  105014  105015  105014  105015  105015       0  105017
  105018  105019  105018  105019  105019       0  105021  105022  105023  105022
  105023  105023       0  105025  105026  105027  105026  105027  105027       0
  105029  105030  105031  105030  105031  105031       0  105033  105034  105035
  105034  105035  105035       0  105037  105038  105039  105038  105039  105039
       0  105041  105042  105043  105042  105043  105043       0  105045  105046
  105047  105046  105047  105047       0  105049  105050  105051  105050  105051
  105051       0  105053  105054  105055  105054  105055  105055       0  105057
  105058  105059  105058  105059  105059       0  105061  105062  105063  105062
  105063  105063       0  105065  105066  105067  105066  105067  105067       0
  105069  105070  105071  105070  105071  105071       0  105073  105074  105075
  105074  105075  105075       0  105077  105078  105079  105078  105079  105079
       0  105081  105082  105083  105082  105083  105083       0  105085  105086
  105087  105086  105087  105087       0  105089  105090  105091  105090  105091
  105091       0  105093  105094  105095  105094  105095  105095       0  105097
  105098  105099  105098  105099  105099       0  105101  105102  105103  105102
  105103  105103       0  105105  105106  105107  105106  105107  105107       0
  105109  105110  105111  105110  105111  105111       0  105113  105114  105115
  105114  105115  105115       0  105117  105118  105119  105118  105119  105119
       0  105121  105122  105123  105122  105123  105123       0  105125  105126
  105127  105126  105127  105127       0  105129  105130  105131  105130  105131
  105131       0  105133  105134  105135  105134  105135  105135       0  105137
  105138  105139  105138  105139  105139       0  105141  105142  105143  105142
  105143  105143       0  105145  105146  105147  105146  105147  105147       0
  105149  105150  105151  105150  105151  105151       0  105153  105154  105155
  105154  105155  105155       0  105157  105158  105159  105158  105159  105159
       0  105161  105162  105163  105162  105163  105163       0  105165  105166
  105167  105166  105167  105167       0  105169  105170  105171  105170  105171
  105171       0  105173  105174  105175  105174  105175  105175       0  105177
  105178  105179  105178  105179  105179       0  105181  105182  105183  105182
  105183  105183       0  105185  105186  105187  105186  105187  105187       0
  105189  105190  105191  105190  105191  105191       0  105193  105194  105195
  105194  105195  105195       0  105197  105198  105199  105198  105199  105199
       0  105201  105202  105203  105202  105203  105203       0  105205  105206
  105207  105206  105207  105207       0  105209  105210  105211  105210  105211
  105211       0  105213  105214  105215  105214  105215  105215       0  105217
  105218  105219  105218  105219  105219       0  105221  105222  105223  105222
  105223  105223       0  105225  105226  105227  105226  105227  105227       0
  105229  105230  105231  105230  105231  105231       0  105233  105234  105235
  105234  105235  105235       0  105237  105238  105239  105238  105239  105239
       0  105241  105242  105243  105242  105243  105243       0  105245  105246
  105247  105246  105247  105247       0  105249  105250  105251  105250  105251
  105251       0  105253  105254  105255  105254  105255  105255       0  105257
  105258  105259  105258  105259  105259       0  105261  105262  105263  105262
  105263  105263       0  105265  105266  105267  105266  105267  105267       0
  105269  105270  105271  105270  105271  105271       0  105273  105274  105275
  105274  105275  105275       0  105277  105278  105279  105278  105279  105279
       0  105281  105282  105283  105282  105283  105283       0  105285  105286
  105287  105286  105287  105287       0  105289  105290  105291  105290  105291
  105291       0  105293  105294  105295  105294  105295  105295       0  105297
  105298  105299  105298  105299  105299       0  105301  105302  105303  105302
  105303  105303       0  105305  105306  105307  105306  105307  105307       0
  105309  105310  105311  105310  105311  105311       0  105313  105314  105315
  105314  105315  105315       0  105317  105318  105319  105318  105319  105319
       0  105321  105322  105323  105322  105323  105323       0  105325  105326
  105327  105326  105327  105327       0  105329  105330  105331  105330  105331
  105331       0  105333  105334  105335  105334  105335  105335       0  105337
  105338  105339  105338  105339  105339       0  105341  105342  105343  105342
  105343  105343       0  105345  105346  105347  105346  105347  105347       0
  105349  105350  105351  105350  105351  105351       0  105353  105354  105355
  105354  105355  105355       0  105357  105358  105359  105358  105359  105359
       0  105361  105362  105363  105362  105363  105363       0  105365  105366
  105367  105366  105367  105367       0  105369  105370  105371  105370  105371
  105371       0  105373  105374  105375  105374  105375  105375       0  105377
  105378  105379  105378  105379  105379       0  105381  105382  105383  105382
  105383  105383       0  105385  105386  105387  105386  105387  105387       0
  105389  105390  105391  105390  105391  105391       0  105393  105394  105395
  105394  105395  105395       0  105397  105398  105399  105398  105399  105399
       0  105401  105402  105403  105402  105403  105403       0  105405  105406
  105407  105406  105407  105407       0  105409  105410  105411  105410  105411
  105411       0  105413  105414  105415  105414  105415  105415       0  105417
  105418  105419  105418  105419  105419       0  105421  105422  105423  105422
  105423  105423       0  105425  105426  105427  105426  105427  105427       0
  105429  105430  105431  105430  105431  105431       0  105433  105434  105435
  105434  105435  105435       0  105437  105438  105439  105438  105439  105439
       0  105441  105442  105443  105442  105443  105443       0  105445  105446
  105447  105446  105447  105447       0  105449  105450  105451  105450  105451
  105451       0  105453  105454  105455  105454  105455  105455       0  105457
  105458  105459  105458  105459  105459       0  105461  105462  105463  105462
  105463  105463       0  105465  105466  105467  105466  105467  105467       0
  105469  105470  105471  105470  105471  105471       0  105473  105474  105475
  105474  105475  105475       0  105477  105478  105479  105478  105479  105479
       0  105481  105482  105483  105482  105483  105483       0  105485  105486
  105487  105486  105487  105487       0  105489  105490  105491  105490  105491
  105491       0  105493  105494  105495  105494  105495  105495       0  105497
  105498  105499  105498  105499  105499       0  105501  105502  105503  105502
  105503  105503       0  105505  105506  105507  105506  105507  105507       0
  105509  105510  105511  105510  105511  105511       0  105513  105514  105515
  105514  105515  105515       0  105517  105518  105519  105518  105519  105519
       0  105521  105522  105523  105522  105523  105523       0  105525  105526
  105527  105526  105527  105527       0  105529  105530  105531  105530  105531
  105531       0  105533  105534  105535  105534  105535  105535       0  105537
  105538  105539  105538  105539  105539       0  105541  105542  105543  105542
  105543  105543       0  105545  105546  105547  105546  105547  105547       0
  105549  105550  105551  105550  105551  105551       0  105553  105554  105555
  105554  105555  105555       0  105557  105558  105559  105558  105559  105559
       0  105561  105562  105563  105562  105563  105563       0  105565  105566
  105567  105566  105567  105567       0  105569  105570  105571  105570  105571
  105571       0  105573  105574  105575  105574  105575  105575       0  105577
  105578  105579  105578  105579  105579       0  105581  105582  105583  105582
  105583  105583       0  105585  105586  105587  105586  105587  105587       0
  105589  105590  105591  105590  105591  105591       0  105593  105594  105595
  105594  105595  105595       0  105597  105598  105599  105598  105599  105599
       0  105601  105602  105603  105602  105603  105603       0  105605  105606
  105607  105606  105607  105607       0  105609  105610  105611  105610  105611
  105611       0  105613  105614  105615  105614  105615  105615       0  105617
  105618  105619  105618  105619  105619       0  105621  105622  105623  105622
  105623  105623       0  105625  105626  105627  105626  105627  105627       0
  105629  105630  105631  105630  105631  105631       0  105633  105634  105635
  105634  105635  105635       0  105637  105638  105639  105638  105639  105639
       0  105641  105642  105643  105642  105643  105643       0  105645  105646
  105647  105646  105647  105647       0  105649  105650  105651  105650  105651
  105651       0  105653  105654  105655  105654  105655  105655       0  105657
  105658  105659  105658  105659  105659       0  105661  105662  105663  105662
  105663  105663       0  105665  105666  105667  105666  105667  105667       0
  105669  105670  105671  105670  105671  105671       0  105673  105674  105675
  105674  105675  105675       0  105677  105678  105679  105678  105679  105679
       0  105681  105682  105683  105682  105683  105683       0  105685  105686
  105687  105686  105687  105687       0  105689  105690  105691  105690  105691
  105691       0  105693  105694  105695  105694  105695  105695       0  105697
  105698  105699  105698  105699  105699       0  105701  105702  105703  105702
  105703  105703       0  105705  105706  105707  105706  105707  105707       0
  105709  105710  105711  105710  105711  105711       0  105713  105714  105715
  105714  105715  105715       0  105717  105718  105719  105718  105719  105719
       0  105721  105722  105723  105722  105723  105723       0  105725  105726
  105727  105726  105727  105727       0  105729  105730  105731  105730  105731
  105731       0  105733  105734  105735  105734  105735  105735       0  105737
  105738  105739  105738  105739  105739       0  105741  105742  105743  105742
  105743  105743       0  105745  105746  105747  105746  105747  105747       0
  105749  105750  105751  105750  105751  105751       0  105753  105754  105755
  105754  105755  105755       0  105757  105758  105759  105758  105759  105759
       0  105761  105762  105763  105762  105763  105763       0  105765  105766
  105767  105766  105767  105767       0  105769  105770  105771  105770  105771
  105771       0  105773  105774  105775  105774  105775  105775       0  105777
  105778  105779  105778  105779  105779       0  105781  105782  105783  105782
  105783  105783       0  105785  105786  105787  105786  105787  105787       0
  105789  105790  105791  105790  105791  105791       0  105793  105794  105795
  105794  105795  105795       0  105797  105798  105799  105798  105799  105799
       0  105801  105802  105803  105802  105803  105803       0  105805  105806
  105807  105806  105807  105807       0  105809  105810  105811  105810  105811
  105811       0  105813  105814  105815  105814  105815  105815       0  105817
  105818  105819  105818  105819  105819       0  105821  105822  105823  105822
  105823  105823       0  105825  105826  105827  105826  105827  105827       0
  105829  105830  105831  105830  105831  105831       0  105833  105834  105835
  105834  105835  105835       0  105837  105838  105839  105838  105839  105839
       0  105841  105842  105843  105842  105843  105843       0  105845  105846
  105847  105846  105847  105847       0  105849  105850  105851  105850  105851
  105851       0  105853  105854  105855  105854  105855  105855       0  105857
  105858  105859  105858  105859  105859       0  105861  105862  105863  105862
  105863  105863       0  105865  105866  105867  105866  105867  105867       0
  105869  105870  105871  105870  105871  105871       0  105873  105874  105875
  105874  105875  105875       0  105877  105878  105879  105878  105879  105879
       0  105881  105882  105883  105882  105883  105883       0  105885  105886
  105887  105886  105887  105887       0  105889  105890  105891  105890  105891
  105891       0  105893  105894  105895  105894  105895  105895       0  105897
  105898  105899  105898  105899  105899       0  105901  105902  105903  105902
  105903  105903       0  105905  105906  105907  105906  105907  105907       0
  105909  105910  105911  105910  105911  105911       0  105913  105914  105915
  105914  105915  105915       0  105917  105918  105919  105918  105919  105919
       0  105921  105922  105923  105922  105923  105923       0  105925  105926
  105927  105926  105927  105927       0  105929  105930  105931  105930  105931
  105931       0  105933  105934  105935  105934  105935  105935       0  105937
  105938  105939  105938  105939  105939       0  105941  105942  105943  105942
  105943  105943       0  105945  105946  105947  105946  105947  105947       0
  105949  105950  105951  105950  105951  105951       0  105953  105954  105955
  105954  105955  105955       0  105957  105958  105959  105958  105959  105959
       0  105961  105962  105963  105962  105963  105963       0  105965  105966
  105967  105966  105967  105967       0  105969  105970  105971  105970  105971
  105971       0  105973  105974  105975  105974  105975  105975       0  105977
  105978  105979  105978  105979  105979       0  105981  105982  105983  105982
  105983  105983       0  105985  105986  105987  105986  105987  105987       0
  105989  105990  105991  105990  105991  105991       0  105993  105994  105995
  105994  105995  105995       0  105997  105998  105999  105998  105999  105999
       0  106001  106002  106003  106002  106003  106003       0  106005  106006
  106007  106006  106007  106007       0  106009  106010  106011  106010  106011
  106011       0  106013  106014  106015  106014  106015  106015       0  106017
  106018  106019  106018  106019  106019       0  106021  106022  106023  106022
  106023  106023       0  106025  106026  106027  106026  106027  106027       0
  106029  106030  106031  106030  106031  106031       0  106033  106034  106035
  106034  106035  106035       0  106037  106038  106039  106038  106039  106039
       0  106041  106042  106043  106042  106043  106043       0  106045  106046
  106047  106046  106047  106047       0  106049  106050  106051  106050  106051
  106051       0  106053  106054  106055  106054  106055  106055       0  106057
  106058  106059  106058  106059  106059       0  106061  106062  106063  106062
  106063  106063       0  106065  106066  106067  106066  106067  106067       0
  106069  106070  106071  106070  106071  106071       0  106073  106074  106075
  106074  106075  106075       0  106077  106078  106079  106078  106079  106079
       0  106081  106082  106083  106082  106083  106083       0  106085  106086
  106087  106086  106087  106087       0  106089  106090  106091  106090  106091
  106091       0  106093  106094  106095  106094  106095  106095       0  106097
  106098  106099  106098  106099  106099       0  106101  106102  106103  106102
  106103  106103       0  106105  106106  106107  106106  106107  106107       0
  106109  106110  106111  106110  106111  106111       0  106113  106114  106115
  106114  106115  106115       0  106117  106118  106119  106118  106119  106119
       0  106121  106122  106123  106122  106123  106123       0  106125  106126
  106127  106126  106127  106127       0  106129  106130  106131  106130  106131
  106131       0  106133  106134  106135  106134  106135  106135       0  106137
  106138  106139  106138  106139  106139       0  106141  106142  106143  106142
  106143  106143       0  106145  106146  106147  106146  106147  106147       0
  106149  106150  106151  106150  106151  106151       0  106153  106154  106155
  106154  106155  106155       0  106157  106158  106159  106158  106159  106159
       0  106161  106162  106163  106162  106163  106163       0  106165  106166
  106167  106166  106167  106167       0  106169  106170  106171  106170  106171
  106171       0  106173  106174  106175  106174  106175  106175       0  106177
  106178  106179  106178  106179  106179       0  106181  106182  106183  106182
  106183  106183       0  106185  106186  106187  106186  106187  106187       0
  106189  106190  106191  106190  106191  106191       0  106193  106194  106195
  106194  106195  106195       0  106197  106198  106199  106198  106199  106199
       0  106201  106202  106203  106202  106203  106203       0  106205  106206
  106207  106206  106207  106207       0  106209  106210  106211  106210  106211
  106211       0  106213  106214  106215  106214  106215  106215       0  106217
  106218  106219  106218  106219  106219       0  106221  106222  106223  106222
  106223  106223       0  106225  106226  106227  106226  106227  106227       0
  106229  106230  106231  106230  106231  106231       0  106233  106234  106235
  106234  106235  106235       0  106237  106238  106239  106238  106239  106239
       0  106241  106242  106243  106242  106243  106243       0  106245  106246
  106247  106246  106247  106247       0  106249  106250  106251  106250  106251
  106251       0  106253  106254  106255  106254  106255  106255       0  106257
  106258  106259  106258  106259  106259       0  106261  106262  106263  106262
  106263  106263       0  106265  106266  106267  106266  106267  106267       0
  106269  106270  106271  106270  106271  106271       0  106273  106274  106275
  106274  106275  106275       0  106277  106278  106279  106278  106279  106279
       0  106281  106282  106283  106282  106283  106283       0  106285  106286
  106287  106286  106287  106287       0  106289  106290  106291  106290  106291
  106291       0  106293  106294  106295  106294  106295  106295       0  106297
  106298  106299  106298  106299  106299       0  106301  106302  106303  106302
  106303  106303       0  106305  106306  106307  106306  106307  106307       0
  106309  106310  106311  106310  106311  106311       0  106313  106314  106315
  106314  106315  106315       0  106317  106318  106319  106318  106319  106319
       0  106321  106322  106323  106322  106323  106323       0  106325  106326
  106327  106326  106327  106327       0  106329  106330  106331  106330  106331
  106331       0  106333  106334  106335  106334  106335  106335       0  106337
  106338  106339  106338  106339  106339       0  106341  106342  106343  106342
  106343  106343       0  106345  106346  106347  106346  106347  106347       0
  106349  106350  106351  106350  106351  106351       0  106353  106354  106355
  106354  106355  106355       0  106357  106358  106359  106358  106359  106359
       0  106361  106362  106363  106362  106363  106363       0  106365  106366
  106367  106366  106367  106367       0  106369  106370  106371  106370  106371
  106371       0  106373  106374  106375  106374  106375  106375       0  106377
  106378  106379  106378  106379  106379       0  106381  106382  106383  106382
  106383  106383       0  106385  106386  106387  106386  106387  106387       0
  106389  106390  106391  106390  106391  106391       0  106393  106394  106395
  106394  106395  106395       0  106397  106398  106399  106398  106399  106399
       0  106401  106402  106403  106402  106403  106403       0  106405  106406
  106407  106406  106407  106407       0  106409  106410  106411  106410  106411
  106411       0  106413  106414  106415  106414  106415  106415       0  106417
  106418  106419  106418  106419  106419       0  106421  106422  106423  106422
  106423  106423       0  106425  106426  106427  106426  106427  106427       0
  106429  106430  106431  106430  106431  106431       0  106433  106434  106435
  106434  106435  106435       0  106437  106438  106439  106438  106439  106439
       0  106441  106442  106443  106442  106443  106443       0  106445  106446
  106447  106446  106447  106447       0  106449  106450  106451  106450  106451
  106451       0  106453  106454  106455  106454  106455  106455       0  106457
  106458  106459  106458  106459  106459       0  106461  106462  106463  106462
  106463  106463       0  106465  106466  106467  106466  106467  106467       0
  106469  106470  106471  106470  106471  106471       0  106473  106474  106475
  106474  106475  106475       0  106477  106478  106479  106478  106479  106479
       0  106481  106482  106483  106482  106483  106483       0  106485  106486
  106487  106486  106487  106487       0  106489  106490  106491  106490  106491
  106491       0  106493  106494  106495  106494  106495  106495       0  106497
  106498  106499  106498  106499  106499       0  106501  106502  106503  106502
  106503  106503       0  106505  106506  106507  106506  106507  106507       0
  106509  106510  106511  106510  106511  106511       0  106513  106514  106515
  106514  106515  106515       0  106517  106518  106519  106518  106519  106519
       0  106521  106522  106523  106522  106523  106523       0  106525  106526
  106527  106526  106527  106527       0  106529  106530  106531  106530  106531
  106531       0  106533  106534  106535  106534  106535  106535       0  106537
  106538  106539  106538  106539  106539       0  106541  106542  106543  106542
  106543  106543       0  106545  106546  106547  106546  106547  106547       0
  106549  106550  106551  106550  106551  106551       0  106553  106554  106555
  106554  106555  106555       0  106557  106558  106559  106558  106559  106559
       0  106561  106562  106563  106562  106563  106563       0  106565  106566
  106567  106566  106567  106567       0  106569  106570  106571  106570  106571
  106571       0  106573  106574  106575  106574  106575  106575       0  106577
  106578  106579  106578  106579  106579       0  106581  106582  106583  106582
  106583  106583       0  106585  106586  106587  106586  106587  106587       0
  106589  106590  106591  106590  106591  106591       0  106593  106594  106595
  106594  106595  106595       0  106597  106598  106599  106598  106599  106599
       0  106601  106602  106603  106602  106603  106603       0  106605  106606
  106607  106606  106607  106607       0  106609  106610  106611  106610  106611
  106611       0  106613  106614  106615  106614  106615  106615       0  106617
  106618  106619  106618  106619  106619       0  106621  106622  106623  106622
  106623  106623       0  106625  106626  106627  106626  106627  106627       0
  106629  106630  106631  106630  106631  106631       0  106633  106634  106635
  106634  106635  106635       0  106637  106638  106639  106638  106639  106639
       0  106641  106642  106643  106642  106643  106643       0  106645  106646
  106647  106646  106647  106647       0  106649  106650  106651  106650  106651
  106651       0  106653  106654  106655  106654  106655  106655       0  106657
  106658  106659  106658  106659  106659       0  106661  106662  106663  106662
  106663  106663       0  106665  106666  106667  106666  106667  106667       0
  106669  106670  106671  106670  106671  106671       0  106673  106674  106675
  106674  106675  106675       0  106677  106678  106679  106678  106679  106679
       0  106681  106682  106683  106682  106683  106683       0  106685  106686
  106687  106686  106687  106687       0  106689  106690  106691  106690  106691
  106691       0  106693  106694  106695  106694  106695  106695       0  106697
  106698  106699  106698  106699  106699       0  106701  106702  106703  106702
  106703  106703       0  106705  106706  106707  106706  106707  106707       0
  106709  106710  106711  106710  106711  106711       0  106713  106714  106715
  106714  106715  106715       0  106717  106718  106719  106718  106719  106719
       0  106721  106722  106723  106722  106723  106723       0  106725  106726
  106727  106726  106727  106727       0  106729  106730  106731  106730  106731
  106731       0  106733  106734  106735  106734  106735  106735       0  106737
  106738  106739  106738  106739  106739       0  106741  106742  106743  106742
  106743  106743       0  106745  106746  106747  106746  106747  106747       0
  106749  106750  106751  106750  106751  106751       0  106753  106754  106755
  106754  106755  106755       0  106757  106758  106759  106758  106759  106759
       0  106761  106762  106763  106762  106763  106763       0  106765  106766
  106767  106766  106767  106767       0  106769  106770  106771  106770  106771
  106771       0  106773  106774  106775  106774  106775  106775       0  106777
  106778  106779  106778  106779  106779       0  106781  106782  106783  106782
  106783  106783       0  106785  106786  106787  106786  106787  106787       0
  106789  106790  106791  106790  106791  106791       0  106793  106794  106795
  106794  106795  106795       0  106797  106798  106799  106798  106799  106799
       0  106801  106802  106803  106802  106803  106803       0  106805  106806
  106807  106806  106807  106807       0  106809  106810  106811  106810  106811
  106811       0  106813  106814  106815  106814  106815  106815       0  106817
  106818  106819  106818  106819  106819       0  106821  106822  106823  106822
  106823  106823       0  106825  106826  106827  106826  106827  106827       0
  106829  106830  106831  106830  106831  106831       0  106833  106834  106835
  106834  106835  106835       0  106837  106838  106839  106838  106839  106839
       0  106841  106842  106843  106842  106843  106843       0  106845  106846
  106847  106846  106847  106847       0  106849  106850  106851  106850  106851
  106851       0  106853  106854  106855  106854  106855  106855       0  106857
  106858  106859  106858  106859  106859       0  106861  106862  106863  106862
  106863  106863       0  106865  106866  106867  106866  106867  106867       0
  106869  106870  106871  106870  106871  106871       0  106873  106874  106875
  106874  106875  106875       0  106877  106878  106879  106878  106879  106879
       0  106881  106882  106883  106882  106883  106883       0  106885  106886
  106887  106886  106887  106887       0  106889  106890  106891  106890  106891
  106891       0  106893  106894  106895  106894  106895  106895       0  106897
  106898  106899  106898  106899  106899       0  106901  106902  106903  106902
  106903  106903       0  106905  106906  106907  106906  106907  106907       0
  106909  106910  106911  106910  106911  106911       0  106913  106914  106915
  106914  106915  106915       0  106917  106918  106919  106918  106919  106919
       0  106921  106922  106923  106922  106923  106923       0  106925  106926
  106927  106926  106927  106927       0  106929  106930  106931  106930  106931
  106931       0  106933  106934  106935  106934  106935  106935       0  106937
  106938  106939  106938  106939  106939       0  106941  106942  106943  106942
  106943  106943       0  106945  106946  106947  106946  106947  106947       0
  106949  106950  106951  106950  106951  106951       0  106953  106954  106955
  106954  106955  106955       0  106957  106958  106959  106958  106959  106959
       0  106961  106962  106963  106962  106963  106963       0  106965  106966
  106967  106966  106967  106967       0  106969  106970  106971  106970  106971
  106971       0  106973  106974  106975  106974  106975  106975       0  106977
  106978  106979  106978  106979  106979       0  106981  106982  106983  106982
  106983  106983       0  106985  106986  106987  106986  106987  106987       0
  106989  106990  106991  106990  106991  106991       0  106993  106994  106995
  106994  106995  106995       0  106997  106998  106999  106998  106999  106999
       0  107001  107002  107003  107002  107003  107003       0  107005  107006
  107007  107006  107007  107007       0  107009  107010  107011  107010  107011
  107011       0  107013  107014  107015  107014  107015  107015       0  107017
  107018  107019  107018  107019  107019       0  107021  107022  107023  107022
  107023  107023       0  107025  107026  107027  107026  107027  107027       0
  107029  107030  107031  107030  107031  107031       0  107033  107034  107035
  107034  107035  107035       0  107037  107038  107039  107038  107039  107039
       0  107041  107042  107043  107042  107043  107043       0  107045  107046
  107047  107046  107047  107047       0  107049  107050  107051  107050  107051
  107051       0  107053  107054  107055  107054  107055  107055       0  107057
  107058  107059  107058  107059  107059       0  107061  107062  107063  107062
  107063  107063       0  107065  107066  107067  107066  107067  107067       0
  107069  107070  107071  107070  107071  107071       0  107073  107074  107075
  107074  107075  107075       0  107077  107078  107079  107078  107079  107079
       0  107081  107082  107083  107082  107083  107083       0  107085  107086
  107087  107086  107087  107087       0  107089  107090  107091  107090  107091
  107091       0  107093  107094  107095  107094  107095  107095       0  107097
  107098  107099  107098  107099  107099       0  107101  107102  107103  107102
  107103  107103       0  107105  107106  107107  107106  107107  107107       0
  107109  107110  107111  107110  107111  107111       0  107113  107114  107115
  107114  107115  107115       0  107117  107118  107119  107118  107119  107119
       0  107121  107122  107123  107122  107123  107123       0  107125  107126
  107127  107126  107127  107127       0  107129  107130  107131  107130  107131
  107131       0  107133  107134  107135  107134  107135  107135       0  107137
  107138  107139  107138  107139  107139       0  107141  107142  107143  107142
  107143  107143       0  107145  107146  107147  107146  107147  107147       0
  107149  107150  107151  107150  107151  107151       0  107153  107154  107155
  107154  107155  107155       0  107157  107158  107159  107158  107159  107159
       0  107161  107162  107163  107162  107163  107163       0  107165  107166
  107167  107166  107167  107167       0  107169  107170  107171  107170  107171
  107171       0  107173  107174  107175  107174  107175  107175       0  107177
  107178  107179  107178  107179  107179       0  107181  107182  107183  107182
  107183  107183       0  107185  107186  107187  107186  107187  107187       0
  107189  107190  107191  107190  107191  107191       0  107193  107194  107195
  107194  107195  107195       0  107197  107198  107199  107198  107199  107199
       0  107201  107202  107203  107202  107203  107203       0  107205  107206
  107207  107206  107207  107207       0  107209  107210  107211  107210  107211
  107211       0  107213  107214  107215  107214  107215  107215       0  107217
  107218  107219  107218  107219  107219       0  107221  107222  107223  107222
  107223  107223       0  107225  107226  107227  107226  107227  107227       0
  107229  107230  107231  107230  107231  107231       0  107233  107234  107235
  107234  107235  107235       0  107237  107238  107239  107238  107239  107239
       0  107241  107242  107243  107242  107243  107243       0  107245  107246
  107247  107246  107247  107247       0  107249  107250  107251  107250  107251
  107251       0  107253  107254  107255  107254  107255  107255       0  107257
  107258  107259  107258  107259  107259       0  107261  107262  107263  107262
  107263  107263       0  107265  107266  107267  107266  107267  107267       0
  107269  107270  107271  107270  107271  107271       0  107273  107274  107275
  107274  107275  107275       0  107277  107278  107279  107278  107279  107279
       0  107281  107282  107283  107282  107283  107283       0  107285  107286
  107287  107286  107287  107287       0  107289  107290  107291  107290  107291
  107291       0  107293  107294  107295  107294  107295  107295       0  107297
  107298  107299  107298  107299  107299       0  107301  107302  107303  107302
  107303  107303       0  107305  107306  107307  107306  107307  107307       0
  107309  107310  107311  107310  107311  107311       0  107313  107314  107315
  107314  107315  107315       0  107317  107318  107319  107318  107319  107319
       0  107321  107322  107323  107322  107323  107323       0  107325  107326
  107327  107326  107327  107327       0  107329  107330  107331  107330  107331
  107331       0  107333  107334  107335  107334  107335  107335       0  107337
  107338  107339  107338  107339  107339       0  107341  107342  107343  107342
  107343  107343       0  107345  107346  107347  107346  107347  107347       0
  107349  107350  107351  107350  107351  107351       0  107353  107354  107355
  107354  107355  107355       0  107357  107358  107359  107358  107359  107359
       0  107361  107362  107363  107362  107363  107363       0  107365  107366
  107367  107366  107367  107367       0  107369  107370  107371  107370  107371
  107371       0  107373  107374  107375  107374  107375  107375       0  107377
  107378  107379  107378  107379  107379       0  107381  107382  107383  107382
  107383  107383       0  107385  107386  107387  107386  107387  107387       0
  107389  107390  107391  107390  107391  107391       0  107393  107394  107395
  107394  107395  107395       0  107397  107398  107399  107398  107399  107399
       0  107401  107402  107403  107402  107403  107403       0  107405  107406
  107407  107406  107407  107407       0  107409  107410  107411  107410  107411
  107411       0  107413  107414  107415  107414  107415  107415       0  107417
  107418  107419  107418  107419  107419       0  107421  107422  107423  107422
  107423  107423       0  107425  107426  107427  107426  107427  107427       0
  107429  107430  107431  107430  107431  107431       0  107433  107434  107435
  107434  107435  107435       0  107437  107438  107439  107438  107439  107439
       0  107441  107442  107443  107442  107443  107443       0  107445  107446
  107447  107446  107447  107447       0  107449  107450  107451  107450  107451
  107451       0  107453  107454  107455  107454  107455  107455       0  107457
  107458  107459  107458  107459  107459       0  107461  107462  107463  107462
  107463  107463       0  107465  107466  107467  107466  107467  107467       0
  107469  107470  107471  107470  107471  107471       0  107473  107474  107475
  107474  107475  107475       0  107477  107478  107479  107478  107479  107479
       0  107481  107482  107483  107482  107483  107483       0  107485  107486
  107487  107486  107487  107487       0  107489  107490  107491  107490  107491
  107491       0  107493  107494  107495  107494  107495  107495       0  107497
  107498  107499  107498  107499  107499       0  107501  107502  107503  107502
  107503  107503       0  107505  107506  107507  107506  107507  107507       0
  107509  107510  107511  107510  107511  107511       0  107513  107514  107515
  107514  107515  107515       0  107517  107518  107519  107518  107519  107519
       0  107521  107522  107523  107522  107523  107523       0  107525  107526
  107527  107526  107527  107527       0  107529  107530  107531  107530  107531
  107531       0  107533  107534  107535  107534  107535  107535       0  107537
  107538  107539  107538  107539  107539       0  107541  107542  107543  107542
  107543  107543       0  107545  107546  107547  107546  107547  107547       0
  107549  107550  107551  107550  107551  107551       0  107553  107554  107555
  107554  107555  107555       0  107557  107558  107559  107558  107559  107559
       0  107561  107562  107563  107562  107563  107563       0  107565  107566
  107567  107566  107567  107567       0  107569  107570  107571  107570  107571
  107571       0  107573  107574  107575  107574  107575  107575       0  107577
  107578  107579  107578  107579  107579       0  107581  107582  107583  107582
  107583  107583       0  107585  107586  107587  107586  107587  107587       0
  107589  107590  107591  107590  107591  107591       0  107593  107594  107595
  107594  107595  107595       0  107597  107598  107599  107598  107599  107599
       0  107601  107602  107603  107602  107603  107603       0  107605  107606
  107607  107606  107607  107607       0  107609  107610  107611  107610  107611
  107611       0  107613  107614  107615  107614  107615  107615       0  107617
  107618  107619  107618  107619  107619       0  107621  107622  107623  107622
  107623  107623       0  107625  107626  107627  107626  107627  107627       0
  107629  107630  107631  107630  107631  107631       0  107633  107634  107635
  107634  107635  107635       0  107637  107638  107639  107638  107639  107639
       0  107641  107642  107643  107642  107643  107643       0  107645  107646
  107647  107646  107647  107647       0  107649  107650  107651  107650  107651
  107651       0  107653  107654  107655  107654  107655  107655       0  107657
  107658  107659  107658  107659  107659       0  107661  107662  107663  107662
  107663  107663       0  107665  107666  107667  107666  107667  107667       0
  107669  107670  107671  107670  107671  107671       0  107673  107674  107675
  107674  107675  107675       0  107677  107678  107679  107678  107679  107679
       0  107681  107682  107683  107682  107683  107683       0  107685  107686
  107687  107686  107687  107687       0  107689  107690  107691  107690  107691
  107691       0  107693  107694  107695  107694  107695  107695       0  107697
  107698  107699  107698  107699  107699       0  107701  107702  107703  107702
  107703  107703       0  107705  107706  107707  107706  107707  107707       0
  107709  107710  107711  107710  107711  107711       0  107713  107714  107715
  107714  107715  107715       0  107717  107718  107719  107718  107719  107719
       0  107721  107722  107723  107722  107723  107723       0  107725  107726
  107727  107726  107727  107727       0  107729  107730  107731  107730  107731
  107731       0  107733  107734  107735  107734  107735  107735       0  107737
  107738  107739  107738  107739  107739       0  107741  107742  107743  107742
  107743  107743       0  107745  107746  107747  107746  107747  107747       0
  107749  107750  107751  107750  107751  107751       0  107753  107754  107755
  107754  107755  107755       0  107757  107758  107759  107758  107759  107759
       0  107761  107762  107763  107762  107763  107763       0  107765  107766
  107767  107766  107767  107767       0  107769  107770  107771  107770  107771
  107771       0  107773  107774  107775  107774  107775  107775       0  107777
  107778  107779  107778  107779  107779       0  107781  107782  107783  107782
  107783  107783       0  107785  107786  107787  107786  107787  107787       0
  107789  107790  107791  107790  107791  107791       0  107793  107794  107795
  107794  107795  107795       0  107797  107798  107799  107798  107799  107799
       0  107801  107802  107803  107802  107803  107803       0  107805  107806
  107807  107806  107807  107807       0  107809  107810  107811  107810  107811
  107811       0  107813  107814  107815  107814  107815  107815       0  107817
  107818  107819  107818  107819  107819       0  107821  107822  107823  107822
  107823  107823       0  107825  107826  107827  107826  107827  107827       0
  107829  107830  107831  107830  107831  107831       0  107833  107834  107835
  107834  107835  107835       0  107837  107838  107839  107838  107839  107839
       0  107841  107842  107843  107842  107843  107843       0  107845  107846
  107847  107846  107847  107847       0  107849  107850  107851  107850  107851
  107851       0  107853  107854  107855  107854  107855  107855       0  107857
  107858  107859  107858  107859  107859       0  107861  107862  107863  107862
  107863  107863       0  107865  107866  107867  107866  107867  107867       0
  107869  107870  107871  107870  107871  107871       0  107873  107874  107875
  107874  107875  107875       0  107877  107878  107879  107878  107879  107879
       0  107881  107882  107883  107882  107883  107883       0  107885  107886
  107887  107886  107887  107887       0  107889  107890  107891  107890  107891
  107891       0  107893  107894  107895  107894  107895  107895       0  107897
  107898  107899  107898  107899  107899       0  107901  107902  107903  107902
  107903  107903       0  107905  107906  107907  107906  107907  107907       0
  107909  107910  107911  107910  107911  107911       0  107913  107914  107915
  107914  107915  107915       0  107917  107918  107919  107918  107919  107919
       0  107921  107922  107923  107922  107923  107923       0  107925  107926
  107927  107926  107927  107927       0  107929  107930  107931  107930  107931
  107931       0  107933  107934  107935  107934  107935  107935       0  107937
  107938  107939  107938  107939  107939       0  107941  107942  107943  107942
  107943  107943       0  107945  107946  107947  107946  107947  107947       0
  107949  107950  107951  107950  107951  107951       0  107953  107954  107955
  107954  107955  107955       0  107957  107958  107959  107958  107959  107959
       0  107961  107962  107963  107962  107963  107963       0  107965  107966
  107967  107966  107967  107967       0  107969  107970  107971  107970  107971
  107971       0  107973  107974  107975  107974  107975  107975       0  107977
  107978  107979  107978  107979  107979       0  107981  107982  107983  107982
  107983  107983       0  107985  107986  107987  107986  107987  107987       0
  107989  107990  107991  107990  107991  107991       0  107993  107994  107995
  107994  107995  107995       0  107997  107998  107999  107998  107999  107999
       0  108001  108002  108003  108002  108003  108003       0  108005  108006
  108007  108006  108007  108007       0  108009  108010  108011  108010  108011
  108011       0  108013  108014  108015  108014  108015  108015       0  108017
  108018  108019  108018  108019  108019       0  108021  108022  108023  108022
  108023  108023       0  108025  108026  108027  108026  108027  108027       0
  108029  108030  108031  108030  108031  108031       0  108033  108034  108035
  108034  108035  108035       0  108037  108038  108039  108038  108039  108039
       0  108041  108042  108043  108042  108043  108043       0  108045  108046
  108047  108046  108047  108047       0  108049  108050  108051  108050  108051
  108051       0  108053  108054  108055  108054  108055  108055       0  108057
  108058  108059  108058  108059  108059       0  108061  108062  108063  108062
  108063  108063       0  108065  108066  108067  108066  108067  108067       0
  108069  108070  108071  108070  108071  108071       0  108073  108074  108075
  108074  108075  108075       0  108077  108078  108079  108078  108079  108079
       0  108081  108082  108083  108082  108083  108083       0  108085  108086
  108087  108086  108087  108087       0  108089  108090  108091  108090  108091
  108091       0  108093  108094  108095  108094  108095  108095       0  108097
  108098  108099  108098  108099  108099       0  108101  108102  108103  108102
  108103  108103       0  108105  108106  108107  108106  108107  108107       0
  108109  108110  108111  108110  108111  108111       0  108113  108114  108115
  108114  108115  108115       0  108117  108118  108119  108118  108119  108119
       0  108121  108122  108123  108122  108123  108123       0  108125  108126
  108127  108126  108127  108127       0  108129  108130  108131  108130  108131
  108131       0  108133  108134  108135  108134  108135  108135       0  108137
  108138  108139  108138  108139  108139       0  108141  108142  108143  108142
  108143  108143       0  108145  108146  108147  108146  108147  108147       0
  108149  108150  108151  108150  108151  108151       0  108153  108154  108155
  108154  108155  108155       0  108157  108158  108159  108158  108159  108159
       0  108161  108162  108163  108162  108163  108163       0  108165  108166
  108167  108166  108167  108167       0  108169  108170  108171  108170  108171
  108171       0  108173  108174  108175  108174  108175  108175       0  108177
  108178  108179  108178  108179  108179       0  108181  108182  108183  108182
  108183  108183       0  108185  108186  108187  108186  108187  108187       0
  108189  108190  108191  108190  108191  108191       0  108193  108194  108195
  108194  108195  108195       0  108197  108198  108199  108198  108199  108199
       0  108201  108202  108203  108202  108203  108203       0  108205  108206
  108207  108206  108207  108207       0  108209  108210  108211  108210  108211
  108211       0  108213  108214  108215  108214  108215  108215       0  108217
  108218  108219  108218  108219  108219       0  108221  108222  108223  108222
  108223  108223       0  108225  108226  108227  108226  108227  108227       0
  108229  108230  108231  108230  108231  108231       0  108233  108234  108235
  108234  108235  108235       0  108237  108238  108239  108238  108239  108239
       0  108241  108242  108243  108242  108243  108243       0  108245  108246
  108247  108246  108247  108247       0  108249  108250  108251  108250  108251
  108251       0  108253  108254  108255  108254  108255  108255       0  108257
  108258  108259  108258  108259  108259       0  108261  108262  108263  108262
  108263  108263       0  108265  108266  108267  108266  108267  108267       0
  108269  108270  108271  108270  108271  108271       0  108273  108274  108275
  108274  108275  108275       0  108277  108278  108279  108278  108279  108279
       0  108281  108282  108283  108282  108283  108283       0  108285  108286
  108287  108286  108287  108287       0  108289  108290  108291  108290  108291
  108291       0  108293  108294  108295  108294  108295  108295       0  108297
  108298  108299  108298  108299  108299       0  108301  108302  108303  108302
  108303  108303       0  108305  108306  108307  108306  108307  108307       0
  108309  108310  108311  108310  108311  108311       0  108313  108314  108315
  108314  108315  108315       0  108317  108318  108319  108318  108319  108319
       0  108321  108322  108323  108322  108323  108323       0  108325  108326
  108327  108326  108327  108327       0  108329  108330  108331  108330  108331
  108331       0  108333  108334  108335  108334  108335  108335       0  108337
  108338  108339  108338  108339  108339       0  108341  108342  108343  108342
  108343  108343       0  108345  108346  108347  108346  108347  108347       0
  108349  108350  108351  108350  108351  108351       0  108353  108354  108355
  108354  108355  108355       0  108357  108358  108359  108358  108359  108359
       0  108361  108362  108363  108362  108363  108363       0  108365  108366
  108367  108366  108367  108367       0  108369  108370  108371  108370  108371
  108371       0  108373  108374  108375  108374  108375  108375       0  108377
  108378  108379  108378  108379  108379       0  108381  108382  108383  108382
  108383  108383       0  108385  108386  108387  108386  108387  108387       0
  108389  108390  108391  108390  108391  108391       0  108393  108394  108395
  108394  108395  108395       0  108397  108398  108399  108398  108399  108399
       0  108401  108402  108403  108402  108403  108403       0  108405  108406
  108407  108406  108407  108407       0  108409  108410  108411  108410  108411
  108411       0  108413  108414  108415  108414  108415  108415       0  108417
  108418  108419  108418  108419  108419       0  108421  108422  108423  108422
  108423  108423       0  108425  108426  108427  108426  108427  108427       0
  108429  108430  108431  108430  108431  108431       0  108433  108434  108435
  108434  108435  108435       0  108437  108438  108439  108438  108439  108439
       0  108441  108442  108443  108442  108443  108443       0  108445  108446
  108447  108446  108447  108447       0  108449  108450  108451  108450  108451
  108451       0  108453  108454  108455  108454  108455  108455       0  108457
  108458  108459  108458  108459  108459       0  108461  108462  108463  108462
  108463  108463       0  108465  108466  108467  108466  108467  108467       0
  108469  108470  108471  108470  108471  108471       0  108473  108474  108475
  108474  108475  108475       0  108477  108478  108479  108478  108479  108479
       0  108481  108482  108483  108482  108483  108483       0  108485  108486
  108487  108486  108487  108487       0  108489  108490  108491  108490  108491
  108491       0  108493  108494  108495  108494  108495  108495       0  108497
  108498  108499  108498  108499  108499       0  108501  108502  108503  108502
  108503  108503       0  108505  108506  108507  108506  108507  108507       0
  108509  108510  108511  108510  108511  108511       0  108513  108514  108515
  108514  108515  108515       0  108517  108518  108519  108518  108519  108519
       0  108521  108522  108523  108522  108523  108523       0  108525  108526
  108527  108526  108527  108527       0  108529  108530  108531  108530  108531
  108531       0  108533  108534  108535  108534  108535  108535       0  108537
  108538  108539  108538  108539  108539       0  108541  108542  108543  108542
  108543  108543       0  108545  108546  108547  108546  108547  108547       0
  108549  108550  108551  108550  108551  108551       0  108553  108554  108555
  108554  108555  108555       0  108557  108558  108559  108558  108559  108559
       0  108561  108562  108563  108562  108563  108563       0  108565  108566
  108567  108566  108567  108567       0  108569  108570  108571  108570  108571
  108571       0  108573  108574  108575  108574  108575  108575       0  108577
  108578  108579  108578  108579  108579       0  108581  108582  108583  108582
  108583  108583       0  108585  108586  108587  108586  108587  108587       0
  108589  108590  108591  108590  108591  108591       0  108593  108594  108595
  108594  108595  108595       0  108597  108598  108599  108598  108599  108599
       0  108601  108602  108603  108602  108603  108603       0  108605  108606
  108607  108606  108607  108607       0  108609  108610  108611  108610  108611
  108611       0  108613  108614  108615  108614  108615  108615       0  108617
  108618  108619  108618  108619  108619       0  108621  108622  108623  108622
  108623  108623       0  108625  108626  108627  108626  108627  108627       0
  108629  108630  108631  108630  108631  108631       0  108633  108634  108635
  108634  108635  108635       0  108637  108638  108639  108638  108639  108639
       0  108641  108642  108643  108642  108643  108643       0  108645  108646
  108647  108646  108647  108647       0  108649  108650  108651  108650  108651
  108651       0  108653  108654  108655  108654  108655  108655       0  108657
  108658  108659  108658  108659  108659       0  108661  108662  108663  108662
  108663  108663       0  108665  108666  108667  108666  108667  108667       0
  108669  108670  108671  108670  108671  108671       0  108673  108674  108675
  108674  108675  108675       0  108677  108678  108679  108678  108679  108679
       0  108681  108682  108683  108682  108683  108683       0  108685  108686
  108687  108686  108687  108687       0  108689  108690  108691  108690  108691
  108691       0  108693  108694  108695  108694  108695  108695       0  108697
  108698  108699  108698  108699  108699       0  108701  108702  108703  108702
  108703  108703       0  108705  108706  108707  108706  108707  108707       0
  108709  108710  108711  108710  108711  108711       0  108713  108714  108715
  108714  108715  108715       0  108717  108718  108719  108718  108719  108719
       0  108721  108722  108723  108722  108723  108723       0  108725  108726
  108727  108726  108727  108727       0  108729  108730  108731  108730  108731
  108731       0  108733  108734  108735  108734  108735  108735       0  108737
  108738  108739  108738  108739  108739       0  108741  108742  108743  108742
  108743  108743       0  108745  108746  108747  108746  108747  108747       0
  108749  108750  108751  108750  108751  108751       0  108753  108754  108755
  108754  108755  108755       0  108757  108758  108759  108758  108759  108759
       0  108761  108762  108763  108762  108763  108763       0  108765  108766
  108767  108766  108767  108767       0  108769  108770  108771  108770  108771
  108771       0  108773  108774  108775  108774  108775  108775       0  108777
  108778  108779  108778  108779  108779       0  108781  108782  108783  108782
  108783  108783       0  108785  108786  108787  108786  108787  108787       0
  108789  108790  108791  108790  108791  108791       0  108793  108794  108795
  108794  108795  108795       0  108797  108798  108799  108798  108799  108799
       0  108801  108802  108803  108802  108803  108803       0  108805  108806
  108807  108806  108807  108807       0  108809  108810  108811  108810  108811
  108811       0  108813  108814  108815  108814  108815  108815       0  108817
  108818  108819  108818  108819  108819       0  108821  108822  108823  108822
  108823  108823       0  108825  108826  108827  108826  108827  108827       0
  108829  108830  108831  108830  108831  108831       0  108833  108834  108835
  108834  108835  108835       0  108837  108838  108839  108838  108839  108839
       0  108841  108842  108843  108842  108843  108843       0  108845  108846
  108847  108846  108847  108847       0  108849  108850  108851  108850  108851
  108851       0  108853  108854  108855  108854  108855  108855       0  108857
  108858  108859  108858  108859  108859       0  108861  108862  108863  108862
  108863  108863       0  108865  108866  108867  108866  108867  108867       0
  108869  108870  108871  108870  108871  108871       0  108873  108874  108875
  108874  108875  108875       0  108877  108878  108879  108878  108879  108879
       0  108881  108882  108883  108882  108883  108883       0  108885  108886
  108887  108886  108887  108887       0  108889  108890  108891  108890  108891
  108891       0  108893  108894  108895  108894  108895  108895       0  108897
  108898  108899  108898  108899  108899       0  108901  108902  108903  108902
  108903  108903       0  108905  108906  108907  108906  108907  108907       0
  108909  108910  108911  108910  108911  108911       0  108913  108914  108915
  108914  108915  108915       0  108917  108918  108919  108918  108919  108919
       0  108921  108922  108923  108922  108923  108923       0  108925  108926
  108927  108926  108927  108927       0  108929  108930  108931  108930  108931
  108931       0  108933  108934  108935  108934  108935  108935       0  108937
  108938  108939  108938  108939  108939       0  108941  108942  108943  108942
  108943  108943       0  108945  108946  108947  108946  108947  108947       0
  108949  108950  108951  108950  108951  108951       0  108953  108954  108955
  108954  108955  108955       0  108957  108958  108959  108958  108959  108959
       0  108961  108962  108963  108962  108963  108963       0  108965  108966
  108967  108966  108967  108967       0  108969  108970  108971  108970  108971
  108971       0  108973  108974  108975  108974  108975  108975       0  108977
  108978  108979  108978  108979  108979       0  108981  108982  108983  108982
  108983  108983       0  108985  108986  108987  108986  108987  108987       0
  108989  108990  108991  108990  108991  108991       0  108993  108994  108995
  108994  108995  108995       0  108997  108998  108999  108998  108999  108999
       0  109001  109002  109003  109002  109003  109003       0  109005  109006
  109007  109006  109007  109007       0  109009  109010  109011  109010  109011
  109011       0  109013  109014  109015  109014  109015  109015       0  109017
  109018  109019  109018  109019  109019       0  109021  109022  109023  109022
  109023  109023       0  109025  109026  109027  109026  109027  109027       0
  109029  109030  109031  109030  109031  109031       0  109033  109034  109035
  109034  109035  109035       0  109037  109038  109039  109038  109039  109039
       0  109041  109042  109043  109042  109043  109043       0  109045  109046
  109047  109046  109047  109047       0  109049  109050  109051  109050  109051
  109051       0  109053  109054  109055  109054  109055  109055       0  109057
  109058  109059  109058  109059  109059       0  109061  109062  109063  109062
  109063  109063       0  109065  109066  109067  109066  109067  109067       0
  109069  109070  109071  109070  109071  109071       0  109073  109074  109075
  109074  109075  109075       0  109077  109078  109079  109078  109079  109079
       0  109081  109082  109083  109082  109083  109083       0  109085  109086
  109087  109086  109087  109087       0  109089  109090  109091  109090  109091
  109091       0  109093  109094  109095  109094  109095  109095       0  109097
  109098  109099  109098  109099  109099       0  109101  109102  109103  109102
  109103  109103       0  109105  109106  109107  109106  109107  109107       0
  109109  109110  109111  109110  109111  109111       0  109113  109114  109115
  109114  109115  109115       0  109117  109118  109119  109118  109119  109119
       0  109121  109122  109123  109122  109123  109123       0  109125  109126
  109127  109126  109127  109127       0  109129  109130  109131  109130  109131
  109131       0  109133  109134  109135  109134  109135  109135       0  109137
  109138  109139  109138  109139  109139       0  109141  109142  109143  109142
  109143  109143       0  109145  109146  109147  109146  109147  109147       0
  109149  109150  109151  109150  109151  109151       0  109153  109154  109155
  109154  109155  109155       0  109157  109158  109159  109158  109159  109159
       0  109161  109162  109163  109162  109163  109163       0  109165  109166
  109167  109166  109167  109167       0  109169  109170  109171  109170  109171
  109171       0  109173  109174  109175  109174  109175  109175       0  109177
  109178  109179  109178  109179  109179       0  109181  109182  109183  109182
  109183  109183       0  109185  109186  109187  109186  109187  109187       0
  109189  109190  109191  109190  109191  109191       0  109193  109194  109195
  109194  109195  109195       0  109197  109198  109199  109198  109199  109199
       0  109201  109202  109203  109202  109203  109203       0  109205  109206
  109207  109206  109207  109207       0  109209  109210  109211  109210  109211
  109211       0  109213  109214  109215  109214  109215  109215       0  109217
  109218  109219  109218  109219  109219       0  109221  109222  109223  109222
  109223  109223       0  109225  109226  109227  109226  109227  109227       0
  109229  109230  109231  109230  109231  109231       0  109233  109234  109235
  109234  109235  109235       0  109237  109238  109239  109238  109239  109239
       0  109241  109242  109243  109242  109243  109243       0  109245  109246
  109247  109246  109247  109247       0  109249  109250  109251  109250  109251
  109251       0  109253  109254  109255  109254  109255  109255       0  109257
  109258  109259  109258  109259  109259       0  109261  109262  109263  109262
  109263  109263       0  109265  109266  109267  109266  109267  109267       0
  109269  109270  109271  109270  109271  109271       0  109273  109274  109275
  109274  109275  109275       0  109277  109278  109279  109278  109279  109279
       0  109281  109282  109283  109282  109283  109283       0  109285  109286
  109287  109286  109287  109287       0  109289  109290  109291  109290  109291
  109291       0  109293  109294  109295  109294  109295  109295       0  109297
  109298  109299  109298  109299  109299       0  109301  109302  109303  109302
  109303  109303       0  109305  109306  109307  109306  109307  109307       0
  109309  109310  109311  109310  109311  109311       0  109313  109314  109315
  109314  109315  109315       0  109317  109318  109319  109318  109319  109319
       0  109321  109322  109323  109322  109323  109323       0  109325  109326
  109327  109326  109327  109327       0  109329  109330  109331  109330  109331
  109331       0  109333  109334  109335  109334  109335  109335       0  109337
  109338  109339  109338  109339  109339       0  109341  109342  109343  109342
  109343  109343       0  109345  109346  109347  109346  109347  109347       0
  109349  109350  109351  109350  109351  109351       0  109353  109354  109355
  109354  109355  109355       0  109357  109358  109359  109358  109359  109359
       0  109361  109362  109363  109362  109363  109363       0  109365  109366
  109367  109366  109367  109367       0  109369  109370  109371  109370  109371
  109371       0  109373  109374  109375  109374  109375  109375       0  109377
  109378  109379  109378  109379  109379       0  109381  109382  109383  109382
  109383  109383       0  109385  109386  109387  109386  109387  109387       0
  109389  109390  109391  109390  109391  109391       0  109393  109394  109395
  109394  109395  109395       0  109397  109398  109399  109398  109399  109399
       0  109401  109402  109403  109402  109403  109403       0  109405  109406
  109407  109406  109407  109407       0  109409  109410  109411  109410  109411
  109411       0  109413  109414  109415  109414  109415  109415       0  109417
  109418  109419  109418  109419  109419       0  109421  109422  109423  109422
  109423  109423       0  109425  109426  109427  109426  109427  109427       0
  109429  109430  109431  109430  109431  109431       0  109433  109434  109435
  109434  109435  109435       0  109437  109438  109439  109438  109439  109439
       0  109441  109442  109443  109442  109443  109443       0  109445  109446
  109447  109446  109447  109447       0  109449  109450  109451  109450  109451
  109451       0  109453  109454  109455  109454  109455  109455       0  109457
  109458  109459  109458  109459  109459       0  109461  109462  109463  109462
  109463  109463       0  109465  109466  109467  109466  109467  109467       0
  109469  109470  109471  109470  109471  109471       0  109473  109474  109475
  109474  109475  109475       0  109477  109478  109479  109478  109479  109479
       0  109481  109482  109483  109482  109483  109483       0  109485  109486
  109487  109486  109487  109487       0  109489  109490  109491  109490  109491
  109491       0  109493  109494  109495  109494  109495  109495       0  109497
  109498  109499  109498  109499  109499       0  109501  109502  109503  109502
  109503  109503       0  109505  109506  109507  109506  109507  109507       0
  109509  109510  109511  109510  109511  109511       0  109513  109514  109515
  109514  109515  109515       0  109517  109518  109519  109518  109519  109519
       0  109521  109522  109523  109522  109523  109523       0  109525  109526
  109527  109526  109527  109527       0  109529  109530  109531  109530  109531
  109531       0  109533  109534  109535  109534  109535  109535       0  109537
  109538  109539  109538  109539  109539       0  109541  109542  109543  109542
  109543  109543       0  109545  109546  109547  109546  109547  109547       0
  109549  109550  109551  109550  109551  109551       0  109553  109554  109555
  109554  109555  109555       0  109557  109558  109559  109558  109559  109559
       0  109561  109562  109563  109562  109563  109563       0  109565  109566
  109567  109566  109567  109567       0  109569  109570  109571  109570  109571
  109571       0  109573  109574  109575  109574  109575  109575       0  109577
  109578  109579  109578  109579  109579       0  109581  109582  109583  109582
  109583  109583       0  109585  109586  109587  109586  109587  109587       0
  109589  109590  109591  109590  109591  109591       0  109593  109594  109595
  109594  109595  109595       0  109597  109598  109599  109598  109599  109599
       0  109601  109602  109603  109602  109603  109603       0  109605  109606
  109607  109606  109607  109607       0  109609  109610  109611  109610  109611
  109611       0  109613  109614  109615  109614  109615  109615       0  109617
  109618  109619  109618  109619  109619       0  109621  109622  109623  109622
  109623  109623       0  109625  109626  109627  109626  109627  109627       0
  109629  109630  109631  109630  109631  109631       0  109633  109634  109635
  109634  109635  109635       0  109637  109638  109639  109638  109639  109639
       0  109641  109642  109643  109642  109643  109643       0  109645  109646
  109647  109646  109647  109647       0  109649  109650  109651  109650  109651
  109651       0  109653  109654  109655  109654  109655  109655       0  109657
  109658  109659  109658  109659  109659       0  109661  109662  109663  109662
  109663  109663       0  109665  109666  109667  109666  109667  109667       0
  109669  109670  109671  109670  109671  109671       0  109673  109674  109675
  109674  109675  109675       0  109677  109678  109679  109678  109679  109679
       0  109681  109682  109683  109682  109683  109683       0  109685  109686
  109687  109686  109687  109687       0  109689  109690  109691  109690  109691
  109691       0  109693  109694  109695  109694  109695  109695       0  109697
  109698  109699  109698  109699  109699       0  109701  109702  109703  109702
  109703  109703       0  109705  109706  109707  109706  109707  109707       0
  109709  109710  109711  109710  109711  109711       0  109713  109714  109715
  109714  109715  109715       0  109717  109718  109719  109718  109719  109719
       0  109721  109722  109723  109722  109723  109723       0  109725  109726
  109727  109726  109727  109727       0  109729  109730  109731  109730  109731
  109731       0  109733  109734  109735  109734  109735  109735       0  109737
  109738  109739  109738  109739  109739       0  109741  109742  109743  109742
  109743  109743       0  109745  109746  109747  109746  109747  109747       0
  109749  109750  109751  109750  109751  109751       0  109753  109754  109755
  109754  109755  109755       0  109757  109758  109759  109758  109759  109759
       0  109761  109762  109763  109762  109763  109763       0  109765  109766
  109767  109766  109767  109767       0  109769  109770  109771  109770  109771
  109771       0  109773  109774  109775  109774  109775  109775       0  109777
  109778  109779  109778  109779  109779       0  109781  109782  109783  109782
  109783  109783       0  109785  109786  109787  109786  109787  109787       0
  109789  109790  109791  109790  109791  109791       0  109793  109794  109795
  109794  109795  109795       0  109797  109798  109799  109798  109799  109799
       0  109801  109802  109803  109802  109803  109803       0  109805  109806
  109807  109806  109807  109807       0  109809  109810  109811  109810  109811
  109811       0  109813  109814  109815  109814  109815  109815       0  109817
  109818  109819  109818  109819  109819       0  109821  109822  109823  109822
  109823  109823       0  109825  109826  109827  109826  109827  109827       0
  109829  109830  109831  109830  109831  109831       0  109833  109834  109835
  109834  109835  109835       0  109837  109838  109839  109838  109839  109839
       0  109841  109842  109843  109842  109843  109843       0  109845  109846
  109847  109846  109847  109847       0  109849  109850  109851  109850  109851
  109851       0  109853  109854  109855  109854  109855  109855       0  109857
  109858  109859  109858  109859  109859       0  109861  109862  109863  109862
  109863  109863       0  109865  109866  109867  109866  109867  109867       0
  109869  109870  109871  109870  109871  109871       0  109873  109874  109875
  109874  109875  109875       0  109877  109878  109879  109878  109879  109879
       0  109881  109882  109883  109882  109883  109883       0  109885  109886
  109887  109886  109887  109887       0  109889  109890  109891  109890  109891
  109891       0  109893  109894  109895  109894  109895  109895       0  109897
  109898  109899  109898  109899  109899       0  109901  109902  109903  109902
  109903  109903       0  109905  109906  109907  109906  109907  109907       0
  109909  109910  109911  109910  109911  109911       0  109913  109914  109915
  109914  109915  109915       0  109917  109918  109919  109918  109919  109919
       0  109921  109922  109923  109922  109923  109923       0  109925  109926
  109927  109926  109927  109927       0  109929  109930  109931  109930  109931
  109931       0  109933  109934  109935  109934  109935  109935       0  109937
  109938  109939  109938  109939  109939       0  109941  109942  109943  109942
  109943  109943       0  109945  109946  109947  109946  109947  109947       0
  109949  109950  109951  109950  109951  109951       0  109953  109954  109955
  109954  109955  109955       0  109957  109958  109959  109958  109959  109959
       0  109961  109962  109963  109962  109963  109963       0  109965  109966
  109967  109966  109967  109967       0  109969  109970  109971  109970  109971
  109971       0  109973  109974  109975  109974  109975  109975       0  109977
  109978  109979  109978  109979  109979       0  109981  109982  109983  109982
  109983  109983       0  109985  109986  109987  109986  109987  109987       0
  109989  109990  109991  109990  109991  109991       0  109993  109994  109995
  109994  109995  109995       0  109997  109998  109999  109998  109999  109999
       0  110001  110002  110003  110002  110003  110003       0  110005  110006
  110007  110006  110007  110007       0  110009  110010  110011  110010  110011
  110011       0  110013  110014  110015  110014  110015  110015       0  110017
  110018  110019  110018  110019  110019       0  110021  110022  110023  110022
  110023  110023       0  110025  110026  110027  110026  110027  110027       0
  110029  110030  110031  110030  110031  110031       0  110033  110034  110035
  110034  110035  110035       0  110037  110038  110039  110038  110039  110039
       0  110041  110042  110043  110042  110043  110043       0  110045  110046
  110047  110046  110047  110047       0  110049  110050  110051  110050  110051
  110051       0  110053  110054  110055  110054  110055  110055       0  110057
  110058  110059  110058  110059  110059       0  110061  110062  110063  110062
  110063  110063       0  110065  110066  110067  110066  110067  110067       0
  110069  110070  110071  110070  110071  110071       0  110073  110074  110075
  110074  110075  110075       0  110077  110078  110079  110078  110079  110079
       0  110081  110082  110083  110082  110083  110083       0  110085  110086
  110087  110086  110087  110087       0  110089  110090  110091  110090  110091
  110091       0  110093  110094  110095  110094  110095  110095       0  110097
  110098  110099  110098  110099  110099       0  110101  110102  110103  110102
  110103  110103       0  110105  110106  110107  110106  110107  110107       0
  110109  110110  110111  110110  110111  110111       0  110113  110114  110115
  110114  110115  110115       0  110117  110118  110119  110118  110119  110119
       0  110121  110122  110123  110122  110123  110123       0  110125  110126
  110127  110126  110127  110127       0  110129  110130  110131  110130  110131
  110131       0  110133  110134  110135  110134  110135  110135       0  110137
  110138  110139  110138  110139  110139       0  110141  110142  110143  110142
  110143  110143       0  110145  110146  110147  110146  110147  110147       0
  110149  110150  110151  110150  110151  110151       0  110153  110154  110155
  110154  110155  110155       0  110157  110158  110159  110158  110159  110159
       0  110161  110162  110163  110162  110163  110163       0  110165  110166
  110167  110166  110167  110167       0  110169  110170  110171  110170  110171
  110171       0  110173  110174  110175  110174  110175  110175       0  110177
  110178  110179  110178  110179  110179       0  110181  110182  110183  110182
  110183  110183       0  110185  110186  110187  110186  110187  110187       0
  110189  110190  110191  110190  110191  110191       0  110193  110194  110195
  110194  110195  110195       0  110197  110198  110199  110198  110199  110199
       0  110201  110202  110203  110202  110203  110203       0  110205  110206
  110207  110206  110207  110207       0  110209  110210  110211  110210  110211
  110211       0  110213  110214  110215  110214  110215  110215       0  110217
  110218  110219  110218  110219  110219       0  110221  110222  110223  110222
  110223  110223       0  110225  110226  110227  110226  110227  110227       0
  110229  110230  110231  110230  110231  110231       0  110233  110234  110235
  110234  110235  110235       0  110237  110238  110239  110238  110239  110239
       0  110241  110242  110243  110242  110243  110243       0  110245  110246
  110247  110246  110247  110247       0  110249  110250  110251  110250  110251
  110251       0  110253  110254  110255  110254  110255  110255       0  110257
  110258  110259  110258  110259  110259       0  110261  110262  110263  110262
  110263  110263       0  110265  110266  110267  110266  110267  110267       0
  110269  110270  110271  110270  110271  110271       0  110273  110274  110275
  110274  110275  110275       0  110277  110278  110279  110278  110279  110279
       0  110281  110282  110283  110282  110283  110283       0  110285  110286
  110287  110286  110287  110287       0  110289  110290  110291  110290  110291
  110291       0  110293  110294  110295  110294  110295  110295       0  110297
  110298  110299  110298  110299  110299       0  110301  110302  110303  110302
  110303  110303       0  110305  110306  110307  110306  110307  110307       0
  110309  110310  110311  110310  110311  110311       0  110313  110314  110315
  110314  110315  110315       0  110317  110318  110319  110318  110319  110319
       0  110321  110322  110323  110322  110323  110323       0  110325  110326
  110327  110326  110327  110327       0  110329  110330  110331  110330  110331
  110331       0  110333  110334  110335  110334  110335  110335       0  110337
  110338  110339  110338  110339  110339       0  110341  110342  110343  110342
  110343  110343       0  110345  110346  110347  110346  110347  110347       0
  110349  110350  110351  110350  110351  110351       0  110353  110354  110355
  110354  110355  110355       0  110357  110358  110359  110358  110359  110359
       0  110361  110362  110363  110362  110363  110363       0  110365  110366
  110367  110366  110367  110367       0  110369  110370  110371  110370  110371
  110371       0  110373  110374  110375  110374  110375  110375       0  110377
  110378  110379  110378  110379  110379       0  110381  110382  110383  110382
  110383  110383       0  110385  110386  110387  110386  110387  110387       0
  110389  110390  110391  110390  110391  110391       0  110393  110394  110395
  110394  110395  110395       0  110397  110398  110399  110398  110399  110399
       0  110401  110402  110403  110402  110403  110403       0  110405  110406
  110407  110406  110407  110407       0  110409  110410  110411  110410  110411
  110411       0  110413  110414  110415  110414  110415  110415       0  110417
  110418  110419  110418  110419  110419       0  110421  110422  110423  110422
  110423  110423       0  110425  110426  110427  110426  110427  110427       0
  110429  110430  110431  110430  110431  110431       0  110433  110434  110435
  110434  110435  110435       0  110437  110438  110439  110438  110439  110439
       0  110441  110442  110443  110442  110443  110443       0  110445  110446
  110447  110446  110447  110447       0  110449  110450  110451  110450  110451
  110451       0  110453  110454  110455  110454  110455  110455       0  110457
  110458  110459  110458  110459  110459       0  110461  110462  110463  110462
  110463  110463       0  110465  110466  110467  110466  110467  110467       0
  110469  110470  110471  110470  110471  110471       0  110473  110474  110475
  110474  110475  110475       0  110477  110478  110479  110478  110479  110479
       0  110481  110482  110483  110482  110483  110483       0  110485  110486
  110487  110486  110487  110487       0  110489  110490  110491  110490  110491
  110491       0  110493  110494  110495  110494  110495  110495       0  110497
  110498  110499  110498  110499  110499       0  110501  110502  110503  110502
  110503  110503       0  110505  110506  110507  110506  110507  110507       0
  110509  110510  110511  110510  110511  110511       0  110513  110514  110515
  110514  110515  110515       0  110517  110518  110519  110518  110519  110519
       0  110521  110522  110523  110522  110523  110523       0  110525  110526
  110527  110526  110527  110527       0  110529  110530  110531  110530  110531
  110531       0  110533  110534  110535  110534  110535  110535       0  110537
  110538  110539  110538  110539  110539       0  110541  110542  110543  110542
  110543  110543       0  110545  110546  110547  110546  110547  110547       0
  110549  110550  110551  110550  110551  110551       0  110553  110554  110555
  110554  110555  110555       0  110557  110558  110559  110558  110559  110559
       0  110561  110562  110563  110562  110563  110563       0  110565  110566
  110567  110566  110567  110567       0  110569  110570  110571  110570  110571
  110571       0  110573  110574  110575  110574  110575  110575       0  110577
  110578  110579  110578  110579  110579       0  110581  110582  110583  110582
  110583  110583       0  110585  110586  110587  110586  110587  110587       0
  110589  110590  110591  110590  110591  110591       0  110593  110594  110595
  110594  110595  110595       0  110597  110598  110599  110598  110599  110599
       0  110601  110602  110603  110602  110603  110603       0  110605  110606
  110607  110606  110607  110607       0  110609  110610  110611  110610  110611
  110611       0  110613  110614  110615  110614  110615  110615       0  110617
  110618  110619  110618  110619  110619       0  110621  110622  110623  110622
  110623  110623       0  110625  110626  110627  110626  110627  110627       0
  110629  110630  110631  110630  110631  110631       0  110633  110634  110635
  110634  110635  110635       0  110637  110638  110639  110638  110639  110639
       0  110641  110642  110643  110642  110643  110643       0  110645  110646
  110647  110646  110647  110647       0  110649  110650  110651  110650  110651
  110651       0  110653  110654  110655  110654  110655  110655       0  110657
  110658  110659  110658  110659  110659       0  110661  110662  110663  110662
  110663  110663       0  110665  110666  110667  110666  110667  110667       0
  110669  110670  110671  110670  110671  110671       0  110673  110674  110675
  110674  110675  110675       0  110677  110678  110679  110678  110679  110679
       0  110681  110682  110683  110682  110683  110683       0  110685  110686
  110687  110686  110687  110687       0  110689  110690  110691  110690  110691
  110691       0  110693  110694  110695  110694  110695  110695       0  110697
  110698  110699  110698  110699  110699       0  110701  110702  110703  110702
  110703  110703       0  110705  110706  110707  110706  110707  110707       0
  110709  110710  110711  110710  110711  110711       0  110713  110714  110715
  110714  110715  110715       0  110717  110718  110719  110718  110719  110719
       0  110721  110722  110723  110722  110723  110723       0  110725  110726
  110727  110726  110727  110727       0  110729  110730  110731  110730  110731
  110731       0  110733  110734  110735  110734  110735  110735       0  110737
  110738  110739  110738  110739  110739       0  110741  110742  110743  110742
  110743  110743       0  110745  110746  110747  110746  110747  110747       0
  110749  110750  110751  110750  110751  110751       0  110753  110754  110755
  110754  110755  110755       0  110757  110758  110759  110758  110759  110759
       0  110761  110762  110763  110762  110763  110763       0  110765  110766
  110767  110766  110767  110767       0  110769  110770  110771  110770  110771
  110771       0  110773  110774  110775  110774  110775  110775       0  110777
  110778  110779  110778  110779  110779       0  110781  110782  110783  110782
  110783  110783       0  110785  110786  110787  110786  110787  110787       0
  110789  110790  110791  110790  110791  110791       0  110793  110794  110795
  110794  110795  110795       0  110797  110798  110799  110798  110799  110799
       0  110801  110802  110803  110802  110803  110803       0  110805  110806
  110807  110806  110807  110807       0  110809  110810  110811  110810  110811
  110811       0  110813  110814  110815  110814  110815  110815       0  110817
  110818  110819  110818  110819  110819       0  110821  110822  110823  110822
  110823  110823       0  110825  110826  110827  110826  110827  110827       0
  110829  110830  110831  110830  110831  110831       0  110833  110834  110835
  110834  110835  110835       0  110837  110838  110839  110838  110839  110839
       0  110841  110842  110843  110842  110843  110843       0  110845  110846
  110847  110846  110847  110847       0  110849  110850  110851  110850  110851
  110851       0  110853  110854  110855  110854  110855  110855       0  110857
  110858  110859  110858  110859  110859       0  110861  110862  110863  110862
  110863  110863       0  110865  110866  110867  110866  110867  110867       0
  110869  110870  110871  110870  110871  110871       0  110873  110874  110875
  110874  110875  110875       0  110877  110878  110879  110878  110879  110879
       0  110881  110882  110883  110882  110883  110883       0  110885  110886
  110887  110886  110887  110887       0  110889  110890  110891  110890  110891
  110891       0  110893  110894  110895  110894  110895  110895       0  110897
  110898  110899  110898  110899  110899       0  110901  110902  110903  110902
  110903  110903       0  110905  110906  110907  110906  110907  110907       0
  110909  110910  110911  110910  110911  110911       0  110913  110914  110915
  110914  110915  110915       0  110917  110918  110919  110918  110919  110919
       0  110921  110922  110923  110922  110923  110923       0  110925  110926
  110927  110926  110927  110927       0  110929  110930  110931  110930  110931
  110931       0  110933  110934  110935  110934  110935  110935       0  110937
  110938  110939  110938  110939  110939       0  110941  110942  110943  110942
  110943  110943       0  110945  110946  110947  110946  110947  110947       0
  110949  110950  110951  110950  110951  110951       0  110953  110954  110955
  110954  110955  110955       0  110957  110958  110959  110958  110959  110959
       0  110961  110962  110963  110962  110963  110963       0  110965  110966
  110967  110966  110967  110967       0  110969  110970  110971  110970  110971
  110971       0  110973  110974  110975  110974  110975  110975       0  110977
  110978  110979  110978  110979  110979       0  110981  110982  110983  110982
  110983  110983       0  110985  110986  110987  110986  110987  110987       0
  110989  110990  110991  110990  110991  110991       0  110993  110994  110995
  110994  110995  110995       0  110997  110998  110999  110998  110999  110999
       0  111001  111002  111003  111002  111003  111003       0  111005  111006
  111007  111006  111007  111007       0  111009  111010  111011  111010  111011
  111011       0  111013  111014  111015  111014  111015  111015       0  111017
  111018  111019  111018  111019  111019       0  111021  111022  111023  111022
  111023  111023       0  111025  111026  111027  111026  111027  111027       0
  111029  111030  111031  111030  111031  111031       0  111033  111034  111035
  111034  111035  111035       0  111037  111038  111039  111038  111039  111039
       0  111041  111042  111043  111042  111043  111043       0  111045  111046
  111047  111046  111047  111047       0  111049  111050  111051  111050  111051
  111051       0  111053  111054  111055  111054  111055  111055       0  111057
  111058  111059  111058  111059  111059       0  111061  111062  111063  111062
  111063  111063       0  111065  111066  111067  111066  111067  111067       0
  111069  111070  111071  111070  111071  111071       0  111073  111074  111075
  111074  111075  111075       0  111077  111078  111079  111078  111079  111079
       0  111081  111082  111083  111082  111083  111083       0  111085  111086
  111087  111086  111087  111087       0  111089  111090  111091  111090  111091
  111091       0  111093  111094  111095  111094  111095  111095       0  111097
  111098  111099  111098  111099  111099       0  111101  111102  111103  111102
  111103  111103       0  111105  111106  111107  111106  111107  111107       0
  111109  111110  111111  111110  111111  111111       0  111113  111114  111115
  111114  111115  111115       0  111117  111118  111119  111118  111119  111119
       0  111121  111122  111123  111122  111123  111123       0  111125  111126
  111127  111126  111127  111127       0  111129  111130  111131  111130  111131
  111131       0  111133  111134  111135  111134  111135  111135       0  111137
  111138  111139  111138  111139  111139       0  111141  111142  111143  111142
  111143  111143       0  111145  111146  111147  111146  111147  111147       0
  111149  111150  111151  111150  111151  111151       0  111153  111154  111155
  111154  111155  111155       0  111157  111158  111159  111158  111159  111159
       0  111161  111162  111163  111162  111163  111163       0  111165  111166
  111167  111166  111167  111167       0  111169  111170  111171  111170  111171
  111171       0  111173  111174  111175  111174  111175  111175       0  111177
  111178  111179  111178  111179  111179       0  111181  111182  111183  111182
  111183  111183       0  111185  111186  111187  111186  111187  111187       0
  111189  111190  111191  111190  111191  111191       0  111193  111194  111195
  111194  111195  111195       0  111197  111198  111199  111198  111199  111199
       0  111201  111202  111203  111202  111203  111203       0  111205  111206
  111207  111206  111207  111207       0  111209  111210  111211  111210  111211
  111211       0  111213  111214  111215  111214  111215  111215       0  111217
  111218  111219  111218  111219  111219       0  111221  111222  111223  111222
  111223  111223       0  111225  111226  111227  111226  111227  111227       0
  111229  111230  111231  111230  111231  111231       0  111233  111234  111235
  111234  111235  111235       0  111237  111238  111239  111238  111239  111239
       0  111241  111242  111243  111242  111243  111243       0  111245  111246
  111247  111246  111247  111247       0  111249  111250  111251  111250  111251
  111251       0  111253  111254  111255  111254  111255  111255       0  111257
  111258  111259  111258  111259  111259       0  111261  111262  111263  111262
  111263  111263       0  111265  111266  111267  111266  111267  111267       0
  111269  111270  111271  111270  111271  111271       0  111273  111274  111275
  111274  111275  111275       0  111277  111278  111279  111278  111279  111279
       0  111281  111282  111283  111282  111283  111283       0  111285  111286
  111287  111286  111287  111287       0  111289  111290  111291  111290  111291
  111291       0  111293  111294  111295  111294  111295  111295       0  111297
  111298  111299  111298  111299  111299       0  111301  111302  111303  111302
  111303  111303       0  111305  111306  111307  111306  111307  111307       0
  111309  111310  111311  111310  111311  111311       0  111313  111314  111315
  111314  111315  111315       0  111317  111318  111319  111318  111319  111319
       0  111321  111322  111323  111322  111323  111323       0  111325  111326
  111327  111326  111327  111327       0  111329  111330  111331  111330  111331
  111331       0  111333  111334  111335  111334  111335  111335       0  111337
  111338  111339  111338  111339  111339       0  111341  111342  111343  111342
  111343  111343       0  111345  111346  111347  111346  111347  111347       0
  111349  111350  111351  111350  111351  111351       0  111353  111354  111355
  111354  111355  111355       0  111357  111358  111359  111358  111359  111359
       0  111361  111362  111363  111362  111363  111363       0  111365  111366
  111367  111366  111367  111367       0  111369  111370  111371  111370  111371
  111371       0  111373  111374  111375  111374  111375  111375       0  111377
  111378  111379  111378  111379  111379       0  111381  111382  111383  111382
  111383  111383       0  111385  111386  111387  111386  111387  111387       0
  111389  111390  111391  111390  111391  111391       0  111393  111394  111395
  111394  111395  111395       0  111397  111398  111399  111398  111399  111399
       0  111401  111402  111403  111402  111403  111403       0  111405  111406
  111407  111406  111407  111407       0  111409  111410  111411  111410  111411
  111411       0  111413  111414  111415  111414  111415  111415       0  111417
  111418  111419  111418  111419  111419       0  111421  111422  111423  111422
  111423  111423       0  111425  111426  111427  111426  111427  111427       0
  111429  111430  111431  111430  111431  111431       0  111433  111434  111435
  111434  111435  111435       0  111437  111438  111439  111438  111439  111439
       0  111441  111442  111443  111442  111443  111443       0  111445  111446
  111447  111446  111447  111447       0  111449  111450  111451  111450  111451
  111451       0  111453  111454  111455  111454  111455  111455       0  111457
  111458  111459  111458  111459  111459       0  111461  111462  111463  111462
  111463  111463       0  111465  111466  111467  111466  111467  111467       0
  111469  111470  111471  111470  111471  111471       0  111473  111474  111475
  111474  111475  111475       0  111477  111478  111479  111478  111479  111479
       0  111481  111482  111483  111482  111483  111483       0  111485  111486
  111487  111486  111487  111487       0  111489  111490  111491  111490  111491
  111491       0  111493  111494  111495  111494  111495  111495       0  111497
  111498  111499  111498  111499  111499       0  111501  111502  111503  111502
  111503  111503       0  111505  111506  111507  111506  111507  111507       0
  111509  111510  111511  111510  111511  111511       0  111513  111514  111515
  111514  111515  111515       0  111517  111518  111519  111518  111519  111519
       0  111521  111522  111523  111522  111523  111523       0  111525  111526
  111527  111526  111527  111527       0  111529  111530  111531  111530  111531
  111531       0  111533  111534  111535  111534  111535  111535       0  111537
  111538  111539  111538  111539  111539       0  111541  111542  111543  111542
  111543  111543       0  111545  111546  111547  111546  111547  111547       0
  111549  111550  111551  111550  111551  111551       0  111553  111554  111555
  111554  111555  111555       0  111557  111558  111559  111558  111559  111559
       0  111561  111562  111563  111562  111563  111563       0  111565  111566
  111567  111566  111567  111567       0  111569  111570  111571  111570  111571
  111571       0  111573  111574  111575  111574  111575  111575       0  111577
  111578  111579  111578  111579  111579       0  111581  111582  111583  111582
  111583  111583       0  111585  111586  111587  111586  111587  111587       0
  111589  111590  111591  111590  111591  111591       0  111593  111594  111595
  111594  111595  111595       0  111597  111598  111599  111598  111599  111599
       0  111601  111602  111603  111602  111603  111603       0  111605  111606
  111607  111606  111607  111607       0  111609  111610  111611  111610  111611
  111611       0  111613  111614  111615  111614  111615  111615       0  111617
  111618  111619  111618  111619  111619       0  111621  111622  111623  111622
  111623  111623       0  111625  111626  111627  111626  111627  111627       0
  111629  111630  111631  111630  111631  111631       0  111633  111634  111635
  111634  111635  111635       0  111637  111638  111639  111638  111639  111639
       0  111641  111642  111643  111642  111643  111643       0  111645  111646
  111647  111646  111647  111647       0  111649  111650  111651  111650  111651
  111651       0  111653  111654  111655  111654  111655  111655       0  111657
  111658  111659  111658  111659  111659       0  111661  111662  111663  111662
  111663  111663       0  111665  111666  111667  111666  111667  111667       0
  111669  111670  111671  111670  111671  111671       0  111673  111674  111675
  111674  111675  111675       0  111677  111678  111679  111678  111679  111679
       0  111681  111682  111683  111682  111683  111683       0  111685  111686
  111687  111686  111687  111687       0  111689  111690  111691  111690  111691
  111691       0  111693  111694  111695  111694  111695  111695       0  111697
  111698  111699  111698  111699  111699       0  111701  111702  111703  111702
  111703  111703       0  111705  111706  111707  111706  111707  111707       0
  111709  111710  111711  111710  111711  111711       0  111713  111714  111715
  111714  111715  111715       0  111717  111718  111719  111718  111719  111719
       0  111721  111722  111723  111722  111723  111723       0  111725  111726
  111727  111726  111727  111727       0  111729  111730  111731  111730  111731
  111731       0  111733  111734  111735  111734  111735  111735       0  111737
  111738  111739  111738  111739  111739       0  111741  111742  111743  111742
  111743  111743       0  111745  111746  111747  111746  111747  111747       0
  111749  111750  111751  111750  111751  111751       0  111753  111754  111755
  111754  111755  111755       0  111757  111758  111759  111758  111759  111759
       0  111761  111762  111763  111762  111763  111763       0  111765  111766
  111767  111766  111767  111767       0  111769  111770  111771  111770  111771
  111771       0  111773  111774  111775  111774  111775  111775       0  111777
  111778  111779  111778  111779  111779       0  111781  111782  111783  111782
  111783  111783       0  111785  111786  111787  111786  111787  111787       0
  111789  111790  111791  111790  111791  111791       0  111793  111794  111795
  111794  111795  111795       0  111797  111798  111799  111798  111799  111799
       0  111801  111802  111803  111802  111803  111803       0  111805  111806
  111807  111806  111807  111807       0  111809  111810  111811  111810  111811
  111811       0  111813  111814  111815  111814  111815  111815       0  111817
  111818  111819  111818  111819  111819       0  111821  111822  111823  111822
  111823  111823       0  111825  111826  111827  111826  111827  111827       0
  111829  111830  111831  111830  111831  111831       0  111833  111834  111835
  111834  111835  111835       0  111837  111838  111839  111838  111839  111839
       0  111841  111842  111843  111842  111843  111843       0  111845  111846
  111847  111846  111847  111847       0  111849  111850  111851  111850  111851
  111851       0  111853  111854  111855  111854  111855  111855       0  111857
  111858  111859  111858  111859  111859       0  111861  111862  111863  111862
  111863  111863       0  111865  111866  111867  111866  111867  111867       0
  111869  111870  111871  111870  111871  111871       0  111873  111874  111875
  111874  111875  111875       0  111877  111878  111879  111878  111879  111879
       0  111881  111882  111883  111882  111883  111883       0  111885  111886
  111887  111886  111887  111887       0  111889  111890  111891  111890  111891
  111891       0  111893  111894  111895  111894  111895  111895       0  111897
  111898  111899  111898  111899  111899       0  111901  111902  111903  111902
  111903  111903       0  111905  111906  111907  111906  111907  111907       0
  111909  111910  111911  111910  111911  111911       0  111913  111914  111915
  111914  111915  111915       0  111917  111918  111919  111918  111919  111919
       0  111921  111922  111923  111922  111923  111923       0  111925  111926
  111927  111926  111927  111927       0  111929  111930  111931  111930  111931
  111931       0  111933  111934  111935  111934  111935  111935       0  111937
  111938  111939  111938  111939  111939       0  111941  111942  111943  111942
  111943  111943       0  111945  111946  111947  111946  111947  111947       0
  111949  111950  111951  111950  111951  111951       0  111953  111954  111955
  111954  111955  111955       0  111957  111958  111959  111958  111959  111959
       0  111961  111962  111963  111962  111963  111963       0  111965  111966
  111967  111966  111967  111967       0  111969  111970  111971  111970  111971
  111971       0  111973  111974  111975  111974  111975  111975       0  111977
  111978  111979  111978  111979  111979       0  111981  111982  111983  111982
  111983  111983       0  111985  111986  111987  111986  111987  111987       0
  111989  111990  111991  111990  111991  111991       0  111993  111994  111995
  111994  111995  111995       0  111997  111998  111999  111998  111999  111999
       0  112001  112002  112003  112002  112003  112003       0  112005  112006
  112007  112006  112007  112007       0  112009  112010  112011  112010  112011
  112011       0  112013  112014  112015  112014  112015  112015       0  112017
  112018  112019  112018  112019  112019       0  112021  112022  112023  112022
  112023  112023       0  112025  112026  112027  112026  112027  112027       0
  112029  112030  112031  112030  112031  112031       0  112033  112034  112035
  112034  112035  112035       0  112037  112038  112039  112038  112039  112039
       0  112041  112042  112043  112042  112043  112043       0  112045  112046
  112047  112046  112047  112047       0  112049  112050  112051  112050  112051
  112051       0  112053  112054  112055  112054  112055  112055       0  112057
  112058  112059  112058  112059  112059       0  112061  112062  112063  112062
  112063  112063       0  112065  112066  112067  112066  112067  112067       0
  112069  112070  112071  112070  112071  112071       0  112073  112074  112075
  112074  112075  112075       0  112077  112078  112079  112078  112079  112079
       0  112081  112082  112083  112082  112083  112083       0  112085  112086
  112087  112086  112087  112087       0  112089  112090  112091  112090  112091
  112091       0  112093  112094  112095  112094  112095  112095       0  112097
  112098  112099  112098  112099  112099       0  112101  112102  112103  112102
  112103  112103       0  112105  112106  112107  112106  112107  112107       0
  112109  112110  112111  112110  112111  112111       0  112113  112114  112115
  112114  112115  112115       0  112117  112118  112119  112118  112119  112119
       0  112121  112122  112123  112122  112123  112123       0  112125  112126
  112127  112126  112127  112127       0  112129  112130  112131  112130  112131
  112131       0  112133  112134  112135  112134  112135  112135       0  112137
  112138  112139  112138  112139  112139       0  112141  112142  112143  112142
  112143  112143       0  112145  112146  112147  112146  112147  112147       0
  112149  112150  112151  112150  112151  112151       0  112153  112154  112155
  112154  112155  112155       0  112157  112158  112159  112158  112159  112159
       0  112161  112162  112163  112162  112163  112163       0  112165  112166
  112167  112166  112167  112167       0  112169  112170  112171  112170  112171
  112171       0  112173  112174  112175  112174  112175  112175       0  112177
  112178  112179  112178  112179  112179       0  112181  112182  112183  112182
  112183  112183       0  112185  112186  112187  112186  112187  112187       0
  112189  112190  112191  112190  112191  112191       0  112193  112194  112195
  112194  112195  112195       0  112197  112198  112199  112198  112199  112199
       0  112201  112202  112203  112202  112203  112203       0  112205  112206
  112207  112206  112207  112207       0  112209  112210  112211  112210  112211
  112211       0  112213  112214  112215  112214  112215  112215       0  112217
  112218  112219  112218  112219  112219       0  112221  112222  112223  112222
  112223  112223       0  112225  112226  112227  112226  112227  112227       0
  112229  112230  112231  112230  112231  112231       0  112233  112234  112235
  112234  112235  112235       0  112237  112238  112239  112238  112239  112239
       0  112241  112242  112243  112242  112243  112243       0  112245  112246
  112247  112246  112247  112247       0  112249  112250  112251  112250  112251
  112251       0  112253  112254  112255  112254  112255  112255       0  112257
  112258  112259  112258  112259  112259       0  112261  112262  112263  112262
  112263  112263       0  112265  112266  112267  112266  112267  112267       0
  112269  112270  112271  112270  112271  112271       0  112273  112274  112275
  112274  112275  112275       0  112277  112278  112279  112278  112279  112279
       0  112281  112282  112283  112282  112283  112283       0  112285  112286
  112287  112286  112287  112287       0  112289  112290  112291  112290  112291
  112291       0  112293  112294  112295  112294  112295  112295       0  112297
  112298  112299  112298  112299  112299       0  112301  112302  112303  112302
  112303  112303       0  112305  112306  112307  112306  112307  112307       0
  112309  112310  112311  112310  112311  112311       0  112313  112314  112315
  112314  112315  112315       0  112317  112318  112319  112318  112319  112319
       0  112321  112322  112323  112322  112323  112323       0  112325  112326
  112327  112326  112327  112327       0  112329  112330  112331  112330  112331
  112331       0  112333  112334  112335  112334  112335  112335       0  112337
  112338  112339  112338  112339  112339       0  112341  112342  112343  112342
  112343  112343       0  112345  112346  112347  112346  112347  112347       0
  112349  112350  112351  112350  112351  112351       0  112353  112354  112355
  112354  112355  112355       0  112357  112358  112359  112358  112359  112359
       0  112361  112362  112363  112362  112363  112363       0  112365  112366
  112367  112366  112367  112367       0  112369  112370  112371  112370  112371
  112371       0  112373  112374  112375  112374  112375  112375       0  112377
  112378  112379  112378  112379  112379       0  112381  112382  112383  112382
  112383  112383       0  112385  112386  112387  112386  112387  112387       0
  112389  112390  112391  112390  112391  112391       0  112393  112394  112395
  112394  112395  112395       0  112397  112398  112399  112398  112399  112399
       0  112401  112402  112403  112402  112403  112403       0  112405  112406
  112407  112406  112407  112407       0  112409  112410  112411  112410  112411
  112411       0  112413  112414  112415  112414  112415  112415       0  112417
  112418  112419  112418  112419  112419       0  112421  112422  112423  112422
  112423  112423       0  112425  112426  112427  112426  112427  112427       0
  112429  112430  112431  112430  112431  112431       0  112433  112434  112435
  112434  112435  112435       0  112437  112438  112439  112438  112439  112439
       0  112441  112442  112443  112442  112443  112443       0  112445  112446
  112447  112446  112447  112447       0  112449  112450  112451  112450  112451
  112451       0  112453  112454  112455  112454  112455  112455       0  112457
  112458  112459  112458  112459  112459       0  112461  112462  112463  112462
  112463  112463       0  112465  112466  112467  112466  112467  112467       0
  112469  112470  112471  112470  112471  112471       0  112473  112474  112475
  112474  112475  112475       0  112477  112478  112479  112478  112479  112479
       0  112481  112482  112483  112482  112483  112483       0  112485  112486
  112487  112486  112487  112487       0  112489  112490  112491  112490  112491
  112491       0  112493  112494  112495  112494  112495  112495       0  112497
  112498  112499  112498  112499  112499       0  112501  112502  112503  112502
  112503  112503       0  112505  112506  112507  112506  112507  112507       0
  112509  112510  112511  112510  112511  112511       0  112513  112514  112515
  112514  112515  112515       0  112517  112518  112519  112518  112519  112519
       0  112521  112522  112523  112522  112523  112523       0  112525  112526
  112527  112526  112527  112527       0  112529  112530  112531  112530  112531
  112531       0  112533  112534  112535  112534  112535  112535       0  112537
  112538  112539  112538  112539  112539       0  112541  112542  112543  112542
  112543  112543       0  112545  112546  112547  112546  112547  112547       0
  112549  112550  112551  112550  112551  112551       0  112553  112554  112555
  112554  112555  112555       0  112557  112558  112559  112558  112559  112559
       0  112561  112562  112563  112562  112563  112563       0  112565  112566
  112567  112566  112567  112567       0  112569  112570  112571  112570  112571
  112571       0  112573  112574  112575  112574  112575  112575       0  112577
  112578  112579  112578  112579  112579       0  112581  112582  112583  112582
  112583  112583       0  112585  112586  112587  112586  112587  112587       0
  112589  112590  112591  112590  112591  112591       0  112593  112594  112595
  112594  112595  112595       0  112597  112598  112599  112598  112599  112599
       0  112601  112602  112603  112602  112603  112603       0  112605  112606
  112607  112606  112607  112607       0  112609  112610  112611  112610  112611
  112611       0  112613  112614  112615  112614  112615  112615       0  112617
  112618  112619  112618  112619  112619       0  112621  112622  112623  112622
  112623  112623       0  112625  112626  112627  112626  112627  112627       0
  112629  112630  112631  112630  112631  112631       0  112633  112634  112635
  112634  112635  112635       0  112637  112638  112639  112638  112639  112639
       0  112641  112642  112643  112642  112643  112643       0  112645  112646
  112647  112646  112647  112647       0  112649  112650  112651  112650  112651
  112651       0  112653  112654  112655  112654  112655  112655       0  112657
  112658  112659  112658  112659  112659       0  112661  112662  112663  112662
  112663  112663       0  112665  112666  112667  112666  112667  112667       0
  112669  112670  112671  112670  112671  112671       0  112673  112674  112675
  112674  112675  112675       0  112677  112678  112679  112678  112679  112679
       0  112681  112682  112683  112682  112683  112683       0  112685  112686
  112687  112686  112687  112687       0  112689  112690  112691  112690  112691
  112691       0  112693  112694  112695  112694  112695  112695       0  112697
  112698  112699  112698  112699  112699       0  112701  112702  112703  112702
  112703  112703       0  112705  112706  112707  112706  112707  112707       0
  112709  112710  112711  112710  112711  112711       0  112713  112714  112715
  112714  112715  112715       0  112717  112718  112719  112718  112719  112719
       0  112721  112722  112723  112722  112723  112723       0  112725  112726
  112727  112726  112727  112727       0  112729  112730  112731  112730  112731
  112731       0  112733  112734  112735  112734  112735  112735       0  112737
  112738  112739  112738  112739  112739       0  112741  112742  112743  112742
  112743  112743       0  112745  112746  112747  112746  112747  112747       0
  112749  112750  112751  112750  112751  112751       0  112753  112754  112755
  112754  112755  112755       0  112757  112758  112759  112758  112759  112759
       0  112761  112762  112763  112762  112763  112763       0  112765  112766
  112767  112766  112767  112767       0  112769  112770  112771  112770  112771
  112771       0  112773  112774  112775  112774  112775  112775       0  112777
  112778  112779  112778  112779  112779       0  112781  112782  112783  112782
  112783  112783       0  112785  112786  112787  112786  112787  112787       0
  112789  112790  112791  112790  112791  112791       0  112793  112794  112795
  112794  112795  112795       0  112797  112798  112799  112798  112799  112799
       0  112801  112802  112803  112802  112803  112803       0  112805  112806
  112807  112806  112807  112807       0  112809  112810  112811  112810  112811
  112811       0  112813  112814  112815  112814  112815  112815       0  112817
  112818  112819  112818  112819  112819       0  112821  112822  112823  112822
  112823  112823       0  112825  112826  112827  112826  112827  112827       0
  112829  112830  112831  112830  112831  112831       0  112833  112834  112835
  112834  112835  112835       0  112837  112838  112839  112838  112839  112839
       0  112841  112842  112843  112842  112843  112843       0  112845  112846
  112847  112846  112847  112847       0  112849  112850  112851  112850  112851
  112851       0  112853  112854  112855  112854  112855  112855       0  112857
  112858  112859  112858  112859  112859       0  112861  112862  112863  112862
  112863  112863       0  112865  112866  112867  112866  112867  112867       0
  112869  112870  112871  112870  112871  112871       0  112873  112874  112875
  112874  112875  112875       0  112877  112878  112879  112878  112879  112879
       0  112881  112882  112883  112882  112883  112883       0  112885  112886
  112887  112886  112887  112887       0  112889  112890  112891  112890  112891
  112891       0  112893  112894  112895  112894  112895  112895       0  112897
  112898  112899  112898  112899  112899       0  112901  112902  112903  112902
  112903  112903       0  112905  112906  112907  112906  112907  112907       0
  112909  112910  112911  112910  112911  112911       0  112913  112914  112915
  112914  112915  112915       0  112917  112918  112919  112918  112919  112919
       0  112921  112922  112923  112922  112923  112923       0  112925  112926
  112927  112926  112927  112927       0  112929  112930  112931  112930  112931
  112931       0  112933  112934  112935  112934  112935  112935       0  112937
  112938  112939  112938  112939  112939       0  112941  112942  112943  112942
  112943  112943       0  112945  112946  112947  112946  112947  112947       0
  112949  112950  112951  112950  112951  112951       0  112953  112954  112955
  112954  112955  112955       0  112957  112958  112959  112958  112959  112959
       0  112961  112962  112963  112962  112963  112963       0  112965  112966
  112967  112966  112967  112967       0  112969  112970  112971  112970  112971
  112971       0  112973  112974  112975  112974  112975  112975       0  112977
  112978  112979  112978  112979  112979       0  112981  112982  112983  112982
  112983  112983       0  112985  112986  112987  112986  112987  112987       0
  112989  112990  112991  112990  112991  112991       0  112993  112994  112995
  112994  112995  112995       0  112997  112998  112999  112998  112999  112999
       0  113001  113002  113003  113002  113003  113003       0  113005  113006
  113007  113006  113007  113007       0  113009  113010  113011  113010  113011
  113011       0  113013  113014  113015  113014  113015  113015       0  113017
  113018  113019  113018  113019  113019       0  113021  113022  113023  113022
  113023  113023       0  113025  113026  113027  113026  113027  113027       0
  113029  113030  113031  113030  113031  113031       0  113033  113034  113035
  113034  113035  113035       0  113037  113038  113039  113038  113039  113039
       0  113041  113042  113043  113042  113043  113043       0  113045  113046
  113047  113046  113047  113047       0  113049  113050  113051  113050  113051
  113051       0  113053  113054  113055  113054  113055  113055       0  113057
  113058  113059  113058  113059  113059       0  113061  113062  113063  113062
  113063  113063       0  113065  113066  113067  113066  113067  113067       0
  113069  113070  113071  113070  113071  113071       0  113073  113074  113075
  113074  113075  113075       0  113077  113078  113079  113078  113079  113079
       0  113081  113082  113083  113082  113083  113083       0  113085  113086
  113087  113086  113087  113087       0  113089  113090  113091  113090  113091
  113091       0  113093  113094  113095  113094  113095  113095       0  113097
  113098  113099  113098  113099  113099       0  113101  113102  113103  113102
  113103  113103       0  113105  113106  113107  113106  113107  113107       0
  113109  113110  113111  113110  113111  113111       0  113113  113114  113115
  113114  113115  113115       0  113117  113118  113119  113118  113119  113119
       0  113121  113122  113123  113122  113123  113123       0  113125  113126
  113127  113126  113127  113127       0  113129  113130  113131  113130  113131
  113131       0  113133  113134  113135  113134  113135  113135       0  113137
  113138  113139  113138  113139  113139       0  113141  113142  113143  113142
  113143  113143       0  113145  113146  113147  113146  113147  113147       0
  113149  113150  113151  113150  113151  113151       0  113153  113154  113155
  113154  113155  113155       0  113157  113158  113159  113158  113159  113159
       0  113161  113162  113163  113162  113163  113163       0  113165  113166
  113167  113166  113167  113167       0  113169  113170  113171  113170  113171
  113171       0  113173  113174  113175  113174  113175  113175       0  113177
  113178  113179  113178  113179  113179       0  113181  113182  113183  113182
  113183  113183       0  113185  113186  113187  113186  113187  113187       0
  113189  113190  113191  113190  113191  113191       0  113193  113194  113195
  113194  113195  113195       0  113197  113198  113199  113198  113199  113199
       0  113201  113202  113203  113202  113203  113203       0  113205  113206
  113207  113206  113207  113207       0  113209  113210  113211  113210  113211
  113211       0  113213  113214  113215  113214  113215  113215       0  113217
  113218  113219  113218  113219  113219       0  113221  113222  113223  113222
  113223  113223       0  113225  113226  113227  113226  113227  113227       0
  113229  113230  113231  113230  113231  113231       0  113233  113234  113235
  113234  113235  113235       0  113237  113238  113239  113238  113239  113239
       0  113241  113242  113243  113242  113243  113243       0  113245  113246
  113247  113246  113247  113247       0  113249  113250  113251  113250  113251
  113251       0  113253  113254  113255  113254  113255  113255       0  113257
  113258  113259  113258  113259  113259       0  113261  113262  113263  113262
  113263  113263       0  113265  113266  113267  113266  113267  113267       0
  113269  113270  113271  113270  113271  113271       0  113273  113274  113275
  113274  113275  113275       0  113277  113278  113279  113278  113279  113279
       0  113281  113282  113283  113282  113283  113283       0  113285  113286
  113287  113286  113287  113287       0  113289  113290  113291  113290  113291
  113291       0  113293  113294  113295  113294  113295  113295       0  113297
  113298  113299  113298  113299  113299       0  113301  113302  113303  113302
  113303  113303       0  113305  113306  113307  113306  113307  113307       0
  113309  113310  113311  113310  113311  113311       0  113313  113314  113315
  113314  113315  113315       0  113317  113318  113319  113318  113319  113319
       0  113321  113322  113323  113322  113323  113323       0  113325  113326
  113327  113326  113327  113327       0  113329  113330  113331  113330  113331
  113331       0  113333  113334  113335  113334  113335  113335       0  113337
  113338  113339  113338  113339  113339       0  113341  113342  113343  113342
  113343  113343       0  113345  113346  113347  113346  113347  113347       0
  113349  113350  113351  113350  113351  113351       0  113353  113354  113355
  113354  113355  113355       0  113357  113358  113359  113358  113359  113359
       0  113361  113362  113363  113362  113363  113363       0  113365  113366
  113367  113366  113367  113367       0  113369  113370  113371  113370  113371
  113371       0  113373  113374  113375  113374  113375  113375       0  113377
  113378  113379  113378  113379  113379       0  113381  113382  113383  113382
  113383  113383       0  113385  113386  113387  113386  113387  113387       0
  113389  113390  113391  113390  113391  113391       0  113393  113394  113395
  113394  113395  113395       0  113397  113398  113399  113398  113399  113399
       0  113401  113402  113403  113402  113403  113403       0  113405  113406
  113407  113406  113407  113407       0  113409  113410  113411  113410  113411
  113411       0  113413  113414  113415  113414  113415  113415       0  113417
  113418  113419  113418  113419  113419       0  113421  113422  113423  113422
  113423  113423       0  113425  113426  113427  113426  113427  113427       0
  113429  113430  113431  113430  113431  113431       0  113433  113434  113435
  113434  113435  113435       0  113437  113438  113439  113438  113439  113439
       0  113441  113442  113443  113442  113443  113443       0  113445  113446
  113447  113446  113447  113447       0  113449  113450  113451  113450  113451
  113451       0  113453  113454  113455  113454  113455  113455       0  113457
  113458  113459  113458  113459  113459       0  113461  113462  113463  113462
  113463  113463       0  113465  113466  113467  113466  113467  113467       0
  113469  113470  113471  113470  113471  113471       0  113473  113474  113475
  113474  113475  113475       0  113477  113478  113479  113478  113479  113479
       0  113481  113482  113483  113482  113483  113483       0  113485  113486
  113487  113486  113487  113487       0  113489  113490  113491  113490  113491
  113491       0  113493  113494  113495  113494  113495  113495       0  113497
  113498  113499  113498  113499  113499       0  113501  113502  113503  113502
  113503  113503       0  113505  113506  113507  113506  113507  113507       0
  113509  113510  113511  113510  113511  113511       0  113513  113514  113515
  113514  113515  113515       0  113517  113518  113519  113518  113519  113519
       0  113521  113522  113523  113522  113523  113523       0  113525  113526
  113527  113526  113527  113527       0  113529  113530  113531  113530  113531
  113531       0  113533  113534  113535  113534  113535  113535       0  113537
  113538  113539  113538  113539  113539       0  113541  113542  113543  113542
  113543  113543       0  113545  113546  113547  113546  113547  113547       0
  113549  113550  113551  113550  113551  113551       0  113553  113554  113555
  113554  113555  113555       0  113557  113558  113559  113558  113559  113559
       0  113561  113562  113563  113562  113563  113563       0  113565  113566
  113567  113566  113567  113567       0  113569  113570  113571  113570  113571
  113571       0  113573  113574  113575  113574  113575  113575       0  113577
  113578  113579  113578  113579  113579       0  113581  113582  113583  113582
  113583  113583       0  113585  113586  113587  113586  113587  113587       0
  113589  113590  113591  113590  113591  113591       0  113593  113594  113595
  113594  113595  113595       0  113597  113598  113599  113598  113599  113599
       0  113601  113602  113603  113602  113603  113603       0  113605  113606
  113607  113606  113607  113607       0  113609  113610  113611  113610  113611
  113611       0  113613  113614  113615  113614  113615  113615       0  113617
  113618  113619  113618  113619  113619       0  113621  113622  113623  113622
  113623  113623       0  113625  113626  113627  113626  113627  113627       0
  113629  113630  113631  113630  113631  113631       0  113633  113634  113635
  113634  113635  113635       0  113637  113638  113639  113638  113639  113639
       0  113641  113642  113643  113642  113643  113643       0  113645  113646
  113647  113646  113647  113647       0  113649  113650  113651  113650  113651
  113651       0  113653  113654  113655  113654  113655  113655       0  113657
  113658  113659  113658  113659  113659       0  113661  113662  113663  113662
  113663  113663       0  113665  113666  113667  113666  113667  113667       0
  113669  113670  113671  113670  113671  113671       0  113673  113674  113675
  113674  113675  113675       0  113677  113678  113679  113678  113679  113679
       0  113681  113682  113683  113682  113683  113683       0  113685  113686
  113687  113686  113687  113687       0  113689  113690  113691  113690  113691
  113691       0  113693  113694  113695  113694  113695  113695       0  113697
  113698  113699  113698  113699  113699       0  113701  113702  113703  113702
  113703  113703       0  113705  113706  113707  113706  113707  113707       0
  113709  113710  113711  113710  113711  113711       0  113713  113714  113715
  113714  113715  113715       0  113717  113718  113719  113718  113719  113719
       0  113721  113722  113723  113722  113723  113723       0  113725  113726
  113727  113726  113727  113727       0  113729  113730  113731  113730  113731
  113731       0  113733  113734  113735  113734  113735  113735       0  113737
  113738  113739  113738  113739  113739       0  113741  113742  113743  113742
  113743  113743       0  113745  113746  113747  113746  113747  113747       0
  113749  113750  113751  113750  113751  113751       0  113753  113754  113755
  113754  113755  113755       0  113757  113758  113759  113758  113759  113759
       0  113761  113762  113763  113762  113763  113763       0  113765  113766
  113767  113766  113767  113767       0  113769  113770  113771  113770  113771
  113771       0  113773  113774  113775  113774  113775  113775       0  113777
  113778  113779  113778  113779  113779       0  113781  113782  113783  113782
  113783  113783       0  113785  113786  113787  113786  113787  113787       0
  113789  113790  113791  113790  113791  113791       0  113793  113794  113795
  113794  113795  113795       0  113797  113798  113799  113798  113799  113799
       0  113801  113802  113803  113802  113803  113803       0  113805  113806
  113807  113806  113807  113807       0  113809  113810  113811  113810  113811
  113811       0  113813  113814  113815  113814  113815  113815       0  113817
  113818  113819  113818  113819  113819       0  113821  113822  113823  113822
  113823  113823       0  113825  113826  113827  113826  113827  113827       0
  113829  113830  113831  113830  113831  113831       0  113833  113834  113835
  113834  113835  113835       0  113837  113838  113839  113838  113839  113839
       0  113841  113842  113843  113842  113843  113843       0  113845  113846
  113847  113846  113847  113847       0  113849  113850  113851  113850  113851
  113851       0  113853  113854  113855  113854  113855  113855       0  113857
  113858  113859  113858  113859  113859       0  113861  113862  113863  113862
  113863  113863       0  113865  113866  113867  113866  113867  113867       0
  113869  113870  113871  113870  113871  113871       0  113873  113874  113875
  113874  113875  113875       0  113877  113878  113879  113878  113879  113879
       0  113881  113882  113883  113882  113883  113883       0  113885  113886
  113887  113886  113887  113887       0  113889  113890  113891  113890  113891
  113891       0  113893  113894  113895  113894  113895  113895       0  113897
  113898  113899  113898  113899  113899       0  113901  113902  113903  113902
  113903  113903       0  113905  113906  113907  113906  113907  113907       0
  113909  113910  113911  113910  113911  113911       0  113913  113914  113915
  113914  113915  113915       0  113917  113918  113919  113918  113919  113919
       0  113921  113922  113923  113922  113923  113923       0  113925  113926
  113927  113926  113927  113927       0  113929  113930  113931  113930  113931
  113931       0  113933  113934  113935  113934  113935  113935       0  113937
  113938  113939  113938  113939  113939       0  113941  113942  113943  113942
  113943  113943       0  113945  113946  113947  113946  113947  113947       0
  113949  113950  113951  113950  113951  113951       0  113953  113954  113955
  113954  113955  113955       0  113957  113958  113959  113958  113959  113959
       0  113961  113962  113963  113962  113963  113963       0  113965  113966
  113967  113966  113967  113967       0  113969  113970  113971  113970  113971
  113971       0  113973  113974  113975  113974  113975  113975       0  113977
  113978  113979  113978  113979  113979       0  113981  113982  113983  113982
  113983  113983       0  113985  113986  113987  113986  113987  113987       0
  113989  113990  113991  113990  113991  113991       0  113993  113994  113995
  113994  113995  113995       0  113997  113998  113999  113998  113999  113999
       0  114001  114002  114003  114002  114003  114003       0  114005  114006
  114007  114006  114007  114007       0  114009  114010  114011  114010  114011
  114011       0  114013  114014  114015  114014  114015  114015       0  114017
  114018  114019  114018  114019  114019       0  114021  114022  114023  114022
  114023  114023       0  114025  114026  114027  114026  114027  114027       0
  114029  114030  114031  114030  114031  114031       0  114033  114034  114035
  114034  114035  114035       0  114037  114038  114039  114038  114039  114039
       0  114041  114042  114043  114042  114043  114043       0  114045  114046
  114047  114046  114047  114047       0  114049  114050  114051  114050  114051
  114051       0  114053  114054  114055  114054  114055  114055       0  114057
  114058  114059  114058  114059  114059       0  114061  114062  114063  114062
  114063  114063       0  114065  114066  114067  114066  114067  114067       0
  114069  114070  114071  114070  114071  114071       0  114073  114074  114075
  114074  114075  114075       0  114077  114078  114079  114078  114079  114079
       0  114081  114082  114083  114082  114083  114083       0  114085  114086
  114087  114086  114087  114087       0  114089  114090  114091  114090  114091
  114091       0  114093  114094  114095  114094  114095  114095       0  114097
  114098  114099  114098  114099  114099       0  114101  114102  114103  114102
  114103  114103       0  114105  114106  114107  114106  114107  114107       0
  114109  114110  114111  114110  114111  114111       0  114113  114114  114115
  114114  114115  114115       0  114117  114118  114119  114118  114119  114119
       0  114121  114122  114123  114122  114123  114123       0  114125  114126
  114127  114126  114127  114127       0  114129  114130  114131  114130  114131
  114131       0  114133  114134  114135  114134  114135  114135       0  114137
  114138  114139  114138  114139  114139       0  114141  114142  114143  114142
  114143  114143       0  114145  114146  114147  114146  114147  114147       0
  114149  114150  114151  114150  114151  114151       0  114153  114154  114155
  114154  114155  114155       0  114157  114158  114159  114158  114159  114159
       0  114161  114162  114163  114162  114163  114163       0  114165  114166
  114167  114166  114167  114167       0  114169  114170  114171  114170  114171
  114171       0  114173  114174  114175  114174  114175  114175       0  114177
  114178  114179  114178  114179  114179       0  114181  114182  114183  114182
  114183  114183       0  114185  114186  114187  114186  114187  114187       0
  114189  114190  114191  114190  114191  114191       0  114193  114194  114195
  114194  114195  114195       0  114197  114198  114199  114198  114199  114199
       0  114201  114202  114203  114202  114203  114203       0  114205  114206
  114207  114206  114207  114207       0  114209  114210  114211  114210  114211
  114211       0  114213  114214  114215  114214  114215  114215       0  114217
  114218  114219  114218  114219  114219       0  114221  114222  114223  114222
  114223  114223       0  114225  114226  114227  114226  114227  114227       0
  114229  114230  114231  114230  114231  114231       0  114233  114234  114235
  114234  114235  114235       0  114237  114238  114239  114238  114239  114239
       0  114241  114242  114243  114242  114243  114243       0  114245  114246
  114247  114246  114247  114247       0  114249  114250  114251  114250  114251
  114251       0  114253  114254  114255  114254  114255  114255       0  114257
  114258  114259  114258  114259  114259       0  114261  114262  114263  114262
  114263  114263       0  114265  114266  114267  114266  114267  114267       0
  114269  114270  114271  114270  114271  114271       0  114273  114274  114275
  114274  114275  114275       0  114277  114278  114279  114278  114279  114279
       0  114281  114282  114283  114282  114283  114283       0  114285  114286
  114287  114286  114287  114287       0  114289  114290  114291  114290  114291
  114291       0  114293  114294  114295  114294  114295  114295       0  114297
  114298  114299  114298  114299  114299       0  114301  114302  114303  114302
  114303  114303       0  114305  114306  114307  114306  114307  114307       0
  114309  114310  114311  114310  114311  114311       0  114313  114314  114315
  114314  114315  114315       0  114317  114318  114319  114318  114319  114319
       0  114321  114322  114323  114322  114323  114323       0  114325  114326
  114327  114326  114327  114327       0  114329  114330  114331  114330  114331
  114331       0  114333  114334  114335  114334  114335  114335       0  114337
  114338  114339  114338  114339  114339       0  114341  114342  114343  114342
  114343  114343       0  114345  114346  114347  114346  114347  114347       0
  114349  114350  114351  114350  114351  114351       0  114353  114354  114355
  114354  114355  114355       0  114357  114358  114359  114358  114359  114359
       0  114361  114362  114363  114362  114363  114363       0  114365  114366
  114367  114366  114367  114367       0  114369  114370  114371  114370  114371
  114371       0  114373  114374  114375  114374  114375  114375       0  114377
  114378  114379  114378  114379  114379       0  114381  114382  114383  114382
  114383  114383       0  114385  114386  114387  114386  114387  114387       0
  114389  114390  114391  114390  114391  114391       0  114393  114394  114395
  114394  114395  114395       0  114397  114398  114399  114398  114399  114399
       0  114401  114402  114403  114402  114403  114403       0  114405  114406
  114407  114406  114407  114407       0  114409  114410  114411  114410  114411
  114411       0  114413  114414  114415  114414  114415  114415       0  114417
  114418  114419  114418  114419  114419       0  114421  114422  114423  114422
  114423  114423       0  114425  114426  114427  114426  114427  114427       0
  114429  114430  114431  114430  114431  114431       0  114433  114434  114435
  114434  114435  114435       0  114437  114438  114439  114438  114439  114439
       0  114441  114442  114443  114442  114443  114443       0  114445  114446
  114447  114446  114447  114447       0  114449  114450  114451  114450  114451
  114451       0  114453  114454  114455  114454  114455  114455       0  114457
  114458  114459  114458  114459  114459       0  114461  114462  114463  114462
  114463  114463       0  114465  114466  114467  114466  114467  114467       0
  114469  114470  114471  114470  114471  114471       0  114473  114474  114475
  114474  114475  114475       0  114477  114478  114479  114478  114479  114479
       0  114481  114482  114483  114482  114483  114483       0  114485  114486
  114487  114486  114487  114487       0  114489  114490  114491  114490  114491
  114491       0  114493  114494  114495  114494  114495  114495       0  114497
  114498  114499  114498  114499  114499       0  114501  114502  114503  114502
  114503  114503       0  114505  114506  114507  114506  114507  114507       0
  114509  114510  114511  114510  114511  114511       0  114513  114514  114515
  114514  114515  114515       0  114517  114518  114519  114518  114519  114519
       0  114521  114522  114523  114522  114523  114523       0  114525  114526
  114527  114526  114527  114527       0  114529  114530  114531  114530  114531
  114531       0  114533  114534  114535  114534  114535  114535       0  114537
  114538  114539  114538  114539  114539       0  114541  114542  114543  114542
  114543  114543       0  114545  114546  114547  114546  114547  114547       0
  114549  114550  114551  114550  114551  114551       0  114553  114554  114555
  114554  114555  114555       0  114557  114558  114559  114558  114559  114559
       0  114561  114562  114563  114562  114563  114563       0  114565  114566
  114567  114566  114567  114567       0  114569  114570  114571  114570  114571
  114571       0  114573  114574  114575  114574  114575  114575       0  114577
  114578  114579  114578  114579  114579       0  114581  114582  114583  114582
  114583  114583       0  114585  114586  114587  114586  114587  114587       0
  114589  114590  114591  114590  114591  114591       0  114593  114594  114595
  114594  114595  114595       0  114597  114598  114599  114598  114599  114599
       0  114601  114602  114603  114602  114603  114603       0  114605  114606
  114607  114606  114607  114607       0  114609  114610  114611  114610  114611
  114611       0  114613  114614  114615  114614  114615  114615       0  114617
  114618  114619  114618  114619  114619       0  114621  114622  114623  114622
  114623  114623       0  114625  114626  114627  114626  114627  114627       0
  114629  114630  114631  114630  114631  114631       0  114633  114634  114635
  114634  114635  114635       0  114637  114638  114639  114638  114639  114639
       0  114641  114642  114643  114642  114643  114643       0  114645  114646
  114647  114646  114647  114647       0  114649  114650  114651  114650  114651
  114651       0  114653  114654  114655  114654  114655  114655       0  114657
  114658  114659  114658  114659  114659       0  114661  114662  114663  114662
  114663  114663       0  114665  114666  114667  114666  114667  114667       0
  114669  114670  114671  114670  114671  114671       0  114673  114674  114675
  114674  114675  114675       0  114677  114678  114679  114678  114679  114679
       0  114681  114682  114683  114682  114683  114683       0  114685  114686
  114687  114686  114687  114687       0  114689  114690  114691  114690  114691
  114691       0  114693  114694  114695  114694  114695  114695       0  114697
  114698  114699  114698  114699  114699       0  114701  114702  114703  114702
  114703  114703       0  114705  114706  114707  114706  114707  114707       0
  114709  114710  114711  114710  114711  114711       0  114713  114714  114715
  114714  114715  114715       0  114717  114718  114719  114718  114719  114719
       0  114721  114722  114723  114722  114723  114723       0  114725  114726
  114727  114726  114727  114727       0  114729  114730  114731  114730  114731
  114731       0  114733  114734  114735  114734  114735  114735       0  114737
  114738  114739  114738  114739  114739       0  114741  114742  114743  114742
  114743  114743       0  114745  114746  114747  114746  114747  114747       0
  114749  114750  114751  114750  114751  114751       0  114753  114754  114755
  114754  114755  114755       0  114757  114758  114759  114758  114759  114759
       0  114761  114762  114763  114762  114763  114763       0  114765  114766
  114767  114766  114767  114767       0  114769  114770  114771  114770  114771
  114771       0  114773  114774  114775  114774  114775  114775       0  114777
  114778  114779  114778  114779  114779       0  114781  114782  114783  114782
  114783  114783       0  114785  114786  114787  114786  114787  114787       0
  114789  114790  114791  114790  114791  114791       0  114793  114794  114795
  114794  114795  114795       0  114797  114798  114799  114798  114799  114799
       0  114801  114802  114803  114802  114803  114803       0  114805  114806
  114807  114806  114807  114807       0  114809  114810  114811  114810  114811
  114811       0  114813  114814  114815  114814  114815  114815       0  114817
  114818  114819  114818  114819  114819       0  114821  114822  114823  114822
  114823  114823       0  114825  114826  114827  114826  114827  114827       0
  114829  114830  114831  114830  114831  114831       0  114833  114834  114835
  114834  114835  114835       0  114837  114838  114839  114838  114839  114839
       0  114841  114842  114843  114842  114843  114843       0  114845  114846
  114847  114846  114847  114847       0  114849  114850  114851  114850  114851
  114851       0  114853  114854  114855  114854  114855  114855       0  114857
  114858  114859  114858  114859  114859       0  114861  114862  114863  114862
  114863  114863       0  114865  114866  114867  114866  114867  114867       0
  114869  114870  114871  114870  114871  114871       0  114873  114874  114875
  114874  114875  114875       0  114877  114878  114879  114878  114879  114879
       0  114881  114882  114883  114882  114883  114883       0  114885  114886
  114887  114886  114887  114887       0  114889  114890  114891  114890  114891
  114891       0  114893  114894  114895  114894  114895  114895       0  114897
  114898  114899  114898  114899  114899       0  114901  114902  114903  114902
  114903  114903       0  114905  114906  114907  114906  114907  114907       0
  114909  114910  114911  114910  114911  114911       0  114913  114914  114915
  114914  114915  114915       0  114917  114918  114919  114918  114919  114919
       0  114921  114922  114923  114922  114923  114923       0  114925  114926
  114927  114926  114927  114927       0  114929  114930  114931  114930  114931
  114931       0  114933  114934  114935  114934  114935  114935       0  114937
  114938  114939  114938  114939  114939       0  114941  114942  114943  114942
  114943  114943       0  114945  114946  114947  114946  114947  114947       0
  114949  114950  114951  114950  114951  114951       0  114953  114954  114955
  114954  114955  114955       0  114957  114958  114959  114958  114959  114959
       0  114961  114962  114963  114962  114963  114963       0  114965  114966
  114967  114966  114967  114967       0  114969  114970  114971  114970  114971
  114971       0  114973  114974  114975  114974  114975  114975       0  114977
  114978  114979  114978  114979  114979       0  114981  114982  114983  114982
  114983  114983       0  114985  114986  114987  114986  114987  114987       0
  114989  114990  114991  114990  114991  114991       0  114993  114994  114995
  114994  114995  114995       0  114997  114998  114999  114998  114999  114999
       0  115001  115002  115003  115002  115003  115003       0  115005  115006
  115007  115006  115007  115007       0  115009  115010  115011  115010  115011
  115011       0  115013  115014  115015  115014  115015  115015       0  115017
  115018  115019  115018  115019  115019       0  115021  115022  115023  115022
  115023  115023       0  115025  115026  115027  115026  115027  115027       0
  115029  115030  115031  115030  115031  115031       0  115033  115034  115035
  115034  115035  115035       0  115037  115038  115039  115038  115039  115039
       0  115041  115042  115043  115042  115043  115043       0  115045  115046
  115047  115046  115047  115047       0  115049  115050  115051  115050  115051
  115051       0  115053  115054  115055  115054  115055  115055       0  115057
  115058  115059  115058  115059  115059       0  115061  115062  115063  115062
  115063  115063       0  115065  115066  115067  115066  115067  115067       0
  115069  115070  115071  115070  115071  115071       0  115073  115074  115075
  115074  115075  115075       0  115077  115078  115079  115078  115079  115079
       0  115081  115082  115083  115082  115083  115083       0  115085  115086
  115087  115086  115087  115087       0  115089  115090  115091  115090  115091
  115091       0  115093  115094  115095  115094  115095  115095       0  115097
  115098  115099  115098  115099  115099       0  115101  115102  115103  115102
  115103  115103       0  115105  115106  115107  115106  115107  115107       0
  115109  115110  115111  115110  115111  115111       0  115113  115114  115115
  115114  115115  115115       0  115117  115118  115119  115118  115119  115119
       0  115121  115122  115123  115122  115123  115123       0  115125  115126
  115127  115126  115127  115127       0  115129  115130  115131  115130  115131
  115131       0  115133  115134  115135  115134  115135  115135       0  115137
  115138  115139  115138  115139  115139       0  115141  115142  115143  115142
  115143  115143       0  115145  115146  115147  115146  115147  115147       0
  115149  115150  115151  115150  115151  115151       0  115153  115154  115155
  115154  115155  115155       0  115157  115158  115159  115158  115159  115159
       0  115161  115162  115163  115162  115163  115163       0  115165  115166
  115167  115166  115167  115167       0  115169  115170  115171  115170  115171
  115171       0  115173  115174  115175  115174  115175  115175       0  115177
  115178  115179  115178  115179  115179       0  115181  115182  115183  115182
  115183  115183       0  115185  115186  115187  115186  115187  115187       0
  115189  115190  115191  115190  115191  115191       0  115193  115194  115195
  115194  115195  115195       0  115197  115198  115199  115198  115199  115199
       0  115201  115202  115203  115202  115203  115203       0  115205  115206
  115207  115206  115207  115207       0  115209  115210  115211  115210  115211
  115211       0  115213  115214  115215  115214  115215  115215       0  115217
  115218  115219  115218  115219  115219       0  115221  115222  115223  115222
  115223  115223       0  115225  115226  115227  115226  115227  115227       0
  115229  115230  115231  115230  115231  115231       0  115233  115234  115235
  115234  115235  115235       0  115237  115238  115239  115238  115239  115239
       0  115241  115242  115243  115242  115243  115243       0  115245  115246
  115247  115246  115247  115247       0  115249  115250  115251  115250  115251
  115251       0  115253  115254  115255  115254  115255  115255       0  115257
  115258  115259  115258  115259  115259       0  115261  115262  115263  115262
  115263  115263       0  115265  115266  115267  115266  115267  115267       0
  115269  115270  115271  115270  115271  115271       0  115273  115274  115275
  115274  115275  115275       0  115277  115278  115279  115278  115279  115279
       0  115281  115282  115283  115282  115283  115283       0  115285  115286
  115287  115286  115287  115287       0  115289  115290  115291  115290  115291
  115291       0  115293  115294  115295  115294  115295  115295       0  115297
  115298  115299  115298  115299  115299       0  115301  115302  115303  115302
  115303  115303       0  115305  115306  115307  115306  115307  115307       0
  115309  115310  115311  115310  115311  115311       0  115313  115314  115315
  115314  115315  115315       0  115317  115318  115319  115318  115319  115319
       0  115321  115322  115323  115322  115323  115323       0  115325  115326
  115327  115326  115327  115327       0  115329  115330  115331  115330  115331
  115331       0  115333  115334  115335  115334  115335  115335       0  115337
  115338  115339  115338  115339  115339       0  115341  115342  115343  115342
  115343  115343       0  115345  115346  115347  115346  115347  115347       0
  115349  115350  115351  115350  115351  115351       0  115353  115354  115355
  115354  115355  115355       0  115357  115358  115359  115358  115359  115359
       0  115361  115362  115363  115362  115363  115363       0  115365  115366
  115367  115366  115367  115367       0  115369  115370  115371  115370  115371
  115371       0  115373  115374  115375  115374  115375  115375       0  115377
  115378  115379  115378  115379  115379       0  115381  115382  115383  115382
  115383  115383       0  115385  115386  115387  115386  115387  115387       0
  115389  115390  115391  115390  115391  115391       0  115393  115394  115395
  115394  115395  115395       0  115397  115398  115399  115398  115399  115399
       0  115401  115402  115403  115402  115403  115403       0  115405  115406
  115407  115406  115407  115407       0  115409  115410  115411  115410  115411
  115411       0  115413  115414  115415  115414  115415  115415       0  115417
  115418  115419  115418  115419  115419       0  115421  115422  115423  115422
  115423  115423       0  115425  115426  115427  115426  115427  115427       0
  115429  115430  115431  115430  115431  115431       0  115433  115434  115435
  115434  115435  115435       0  115437  115438  115439  115438  115439  115439
       0  115441  115442  115443  115442  115443  115443       0  115445  115446
  115447  115446  115447  115447       0  115449  115450  115451  115450  115451
  115451       0  115453  115454  115455  115454  115455  115455       0  115457
  115458  115459  115458  115459  115459       0  115461  115462  115463  115462
  115463  115463       0  115465  115466  115467  115466  115467  115467       0
  115469  115470  115471  115470  115471  115471       0  115473  115474  115475
  115474  115475  115475       0  115477  115478  115479  115478  115479  115479
       0  115481  115482  115483  115482  115483  115483       0  115485  115486
  115487  115486  115487  115487       0  115489  115490  115491  115490  115491
  115491       0  115493  115494  115495  115494  115495  115495       0  115497
  115498  115499  115498  115499  115499       0  115501  115502  115503  115502
  115503  115503       0  115505  115506  115507  115506  115507  115507       0
  115509  115510  115511  115510  115511  115511       0  115513  115514  115515
  115514  115515  115515       0  115517  115518  115519  115518  115519  115519
       0  115521  115522  115523  115522  115523  115523       0  115525  115526
  115527  115526  115527  115527       0  115529  115530  115531  115530  115531
  115531       0  115533  115534  115535  115534  115535  115535       0  115537
  115538  115539  115538  115539  115539       0  115541  115542  115543  115542
  115543  115543       0  115545  115546  115547  115546  115547  115547       0
  115549  115550  115551  115550  115551  115551       0  115553  115554  115555
  115554  115555  115555       0  115557  115558  115559  115558  115559  115559
       0  115561  115562  115563  115562  115563  115563       0  115565  115566
  115567  115566  115567  115567       0  115569  115570  115571  115570  115571
  115571       0  115573  115574  115575  115574  115575  115575       0  115577
  115578  115579  115578  115579  115579       0  115581  115582  115583  115582
  115583  115583       0  115585  115586  115587  115586  115587  115587       0
  115589  115590  115591  115590  115591  115591       0  115593  115594  115595
  115594  115595  115595       0  115597  115598  115599  115598  115599  115599
       0  115601  115602  115603  115602  115603  115603       0  115605  115606
  115607  115606  115607  115607       0  115609  115610  115611  115610  115611
  115611       0  115613  115614  115615  115614  115615  115615       0  115617
  115618  115619  115618  115619  115619       0  115621  115622  115623  115622
  115623  115623       0  115625  115626  115627  115626  115627  115627       0
  115629  115630  115631  115630  115631  115631       0  115633  115634  115635
  115634  115635  115635       0  115637  115638  115639  115638  115639  115639
       0  115641  115642  115643  115642  115643  115643       0  115645  115646
  115647  115646  115647  115647       0  115649  115650  115651  115650  115651
  115651       0  115653  115654  115655  115654  115655  115655       0  115657
  115658  115659  115658  115659  115659       0  115661  115662  115663  115662
  115663  115663       0  115665  115666  115667  115666  115667  115667       0
  115669  115670  115671  115670  115671  115671       0  115673  115674  115675
  115674  115675  115675       0  115677  115678  115679  115678  115679  115679
       0  115681  115682  115683  115682  115683  115683       0  115685  115686
  115687  115686  115687  115687       0  115689  115690  115691  115690  115691
  115691       0  115693  115694  115695  115694  115695  115695       0  115697
  115698  115699  115698  115699  115699       0  115701  115702  115703  115702
  115703  115703       0  115705  115706  115707  115706  115707  115707       0
  115709  115710  115711  115710  115711  115711       0  115713  115714  115715
  115714  115715  115715       0  115717  115718  115719  115718  115719  115719
       0  115721  115722  115723  115722  115723  115723       0  115725  115726
  115727  115726  115727  115727       0  115729  115730  115731  115730  115731
  115731       0  115733  115734  115735  115734  115735  115735       0  115737
  115738  115739  115738  115739  115739       0  115741  115742  115743  115742
  115743  115743       0  115745  115746  115747  115746  115747  115747       0
  115749  115750  115751  115750  115751  115751       0  115753  115754  115755
  115754  115755  115755       0  115757  115758  115759  115758  115759  115759
       0  115761  115762  115763  115762  115763  115763       0  115765  115766
  115767  115766  115767  115767       0  115769  115770  115771  115770  115771
  115771       0  115773  115774  115775  115774  115775  115775       0  115777
  115778  115779  115778  115779  115779       0  115781  115782  115783  115782
  115783  115783       0  115785  115786  115787  115786  115787  115787       0
  115789  115790  115791  115790  115791  115791       0  115793  115794  115795
  115794  115795  115795       0  115797  115798  115799  115798  115799  115799
       0  115801  115802  115803  115802  115803  115803       0  115805  115806
  115807  115806  115807  115807       0  115809  115810  115811  115810  115811
  115811       0  115813  115814  115815  115814  115815  115815       0  115817
  115818  115819  115818  115819  115819       0  115821  115822  115823  115822
  115823  115823       0  115825  115826  115827  115826  115827  115827       0
  115829  115830  115831  115830  115831  115831       0  115833  115834  115835
  115834  115835  115835       0  115837  115838  115839  115838  115839  115839
       0  115841  115842  115843  115842  115843  115843       0  115845  115846
  115847  115846  115847  115847       0  115849  115850  115851  115850  115851
  115851       0  115853  115854  115855  115854  115855  115855       0  115857
  115858  115859  115858  115859  115859       0  115861  115862  115863  115862
  115863  115863       0  115865  115866  115867  115866  115867  115867       0
  115869  115870  115871  115870  115871  115871       0  115873  115874  115875
  115874  115875  115875       0  115877  115878  115879  115878  115879  115879
       0  115881  115882  115883  115882  115883  115883       0  115885  115886
  115887  115886  115887  115887       0  115889  115890  115891  115890  115891
  115891       0  115893  115894  115895  115894  115895  115895       0  115897
  115898  115899  115898  115899  115899       0  115901  115902  115903  115902
  115903  115903       0  115905  115906  115907  115906  115907  115907       0
  115909  115910  115911  115910  115911  115911       0  115913  115914  115915
  115914  115915  115915       0  115917  115918  115919  115918  115919  115919
       0  115921  115922  115923  115922  115923  115923       0  115925  115926
  115927  115926  115927  115927       0  115929  115930  115931  115930  115931
  115931       0  115933  115934  115935  115934  115935  115935       0  115937
  115938  115939  115938  115939  115939       0  115941  115942  115943  115942
  115943  115943       0  115945  115946  115947  115946  115947  115947       0
  115949  115950  115951  115950  115951  115951       0  115953  115954  115955
  115954  115955  115955       0  115957  115958  115959  115958  115959  115959
       0  115961  115962  115963  115962  115963  115963       0  115965  115966
  115967  115966  115967  115967       0  115969  115970  115971  115970  115971
  115971       0  115973  115974  115975  115974  115975  115975       0  115977
  115978  115979  115978  115979  115979       0  115981  115982  115983  115982
  115983  115983       0  115985  115986  115987  115986  115987  115987       0
  115989  115990  115991  115990  115991  115991       0  115993  115994  115995
  115994  115995  115995       0  115997  115998  115999  115998  115999  115999
       0  116001  116002  116003  116002  116003  116003       0  116005  116006
  116007  116006  116007  116007       0  116009  116010  116011  116010  116011
  116011       0  116013  116014  116015  116014  116015  116015       0  116017
  116018  116019  116018  116019  116019       0  116021  116022  116023  116022
  116023  116023       0  116025  116026  116027  116026  116027  116027       0
  116029  116030  116031  116030  116031  116031       0  116033  116034  116035
  116034  116035  116035       0  116037  116038  116039  116038  116039  116039
       0  116041  116042  116043  116042  116043  116043       0  116045  116046
  116047  116046  116047  116047       0  116049  116050  116051  116050  116051
  116051       0  116053  116054  116055  116054  116055  116055       0  116057
  116058  116059  116058  116059  116059       0  116061  116062  116063  116062
  116063  116063       0  116065  116066  116067  116066  116067  116067       0
  116069  116070  116071  116070  116071  116071       0  116073  116074  116075
  116074  116075  116075       0  116077  116078  116079  116078  116079  116079
       0  116081  116082  116083  116082  116083  116083       0  116085  116086
  116087  116086  116087  116087       0  116089  116090  116091  116090  116091
  116091       0  116093  116094  116095  116094  116095  116095       0  116097
  116098  116099  116098  116099  116099       0  116101  116102  116103  116102
  116103  116103       0  116105  116106  116107  116106  116107  116107       0
  116109  116110  116111  116110  116111  116111       0  116113  116114  116115
  116114  116115  116115       0  116117  116118  116119  116118  116119  116119
       0  116121  116122  116123  116122  116123  116123       0  116125  116126
  116127  116126  116127  116127       0  116129  116130  116131  116130  116131
  116131       0  116133  116134  116135  116134  116135  116135       0  116137
  116138  116139  116138  116139  116139       0  116141  116142  116143  116142
  116143  116143       0  116145  116146  116147  116146  116147  116147       0
  116149  116150  116151  116150  116151  116151       0  116153  116154  116155
  116154  116155  116155       0  116157  116158  116159  116158  116159  116159
       0  116161  116162  116163  116162  116163  116163       0  116165  116166
  116167  116166  116167  116167       0  116169  116170  116171  116170  116171
  116171       0  116173  116174  116175  116174  116175  116175       0  116177
  116178  116179  116178  116179  116179       0  116181  116182  116183  116182
  116183  116183       0  116185  116186  116187  116186  116187  116187       0
  116189  116190  116191  116190  116191  116191       0  116193  116194  116195
  116194  116195  116195       0  116197  116198  116199  116198  116199  116199
       0  116201  116202  116203  116202  116203  116203       0  116205  116206
  116207  116206  116207  116207       0  116209  116210  116211  116210  116211
  116211       0  116213  116214  116215  116214  116215  116215       0  116217
  116218  116219  116218  116219  116219       0  116221  116222  116223  116222
  116223  116223       0  116225  116226  116227  116226  116227  116227       0
  116229  116230  116231  116230  116231  116231       0  116233  116234  116235
  116234  116235  116235       0  116237  116238  116239  116238  116239  116239
       0  116241  116242  116243  116242  116243  116243       0  116245  116246
  116247  116246  116247  116247       0  116249  116250  116251  116250  116251
  116251       0  116253  116254  116255  116254  116255  116255       0  116257
  116258  116259  116258  116259  116259       0  116261  116262  116263  116262
  116263  116263       0  116265  116266  116267  116266  116267  116267       0
  116269  116270  116271  116270  116271  116271       0  116273  116274  116275
  116274  116275  116275       0  116277  116278  116279  116278  116279  116279
       0  116281  116282  116283  116282  116283  116283       0  116285  116286
  116287  116286  116287  116287       0  116289  116290  116291  116290  116291
  116291       0  116293  116294  116295  116294  116295  116295       0  116297
  116298  116299  116298  116299  116299       0  116301  116302  116303  116302
  116303  116303       0  116305  116306  116307  116306  116307  116307       0
  116309  116310  116311  116310  116311  116311       0  116313  116314  116315
  116314  116315  116315       0  116317  116318  116319  116318  116319  116319
       0  116321  116322  116323  116322  116323  116323       0  116325  116326
  116327  116326  116327  116327       0  116329  116330  116331  116330  116331
  116331       0  116333  116334  116335  116334  116335  116335       0  116337
  116338  116339  116338  116339  116339       0  116341  116342  116343  116342
  116343  116343       0  116345  116346  116347  116346  116347  116347       0
  116349  116350  116351  116350  116351  116351       0  116353  116354  116355
  116354  116355  116355       0  116357  116358  116359  116358  116359  116359
       0  116361  116362  116363  116362  116363  116363       0  116365  116366
  116367  116366  116367  116367       0  116369  116370  116371  116370  116371
  116371       0  116373  116374  116375  116374  116375  116375       0  116377
  116378  116379  116378  116379  116379       0  116381  116382  116383  116382
  116383  116383       0  116385  116386  116387  116386  116387  116387       0
  116389  116390  116391  116390  116391  116391       0  116393  116394  116395
  116394  116395  116395       0  116397  116398  116399  116398  116399  116399
       0  116401  116402  116403  116402  116403  116403       0  116405  116406
  116407  116406  116407  116407       0  116409  116410  116411  116410  116411
  116411       0  116413  116414  116415  116414  116415  116415       0  116417
  116418  116419  116418  116419  116419       0  116421  116422  116423  116422
  116423  116423       0  116425  116426  116427  116426  116427  116427       0
  116429  116430  116431  116430  116431  116431       0  116433  116434  116435
  116434  116435  116435       0  116437  116438  116439  116438  116439  116439
       0  116441  116442  116443  116442  116443  116443       0  116445  116446
  116447  116446  116447  116447       0  116449  116450  116451  116450  116451
  116451       0  116453  116454  116455  116454  116455  116455       0  116457
  116458  116459  116458  116459  116459       0  116461  116462  116463  116462
  116463  116463       0  116465  116466  116467  116466  116467  116467       0
  116469  116470  116471  116470  116471  116471       0  116473  116474  116475
  116474  116475  116475       0  116477  116478  116479  116478  116479  116479
       0  116481  116482  116483  116482  116483  116483       0  116485  116486
  116487  116486  116487  116487       0  116489  116490  116491  116490  116491
  116491       0  116493  116494  116495  116494  116495  116495       0  116497
  116498  116499  116498  116499  116499       0  116501  116502  116503  116502
  116503  116503       0  116505  116506  116507  116506  116507  116507       0
  116509  116510  116511  116510  116511  116511       0  116513  116514  116515
  116514  116515  116515       0  116517  116518  116519  116518  116519  116519
       0  116521  116522  116523  116522  116523  116523       0  116525  116526
  116527  116526  116527  116527       0  116529  116530  116531  116530  116531
  116531       0  116533  116534  116535  116534  116535  116535       0  116537
  116538  116539  116538  116539  116539       0  116541  116542  116543  116542
  116543  116543       0  116545  116546  116547  116546  116547  116547       0
  116549  116550  116551  116550  116551  116551       0  116553  116554  116555
  116554  116555  116555       0  116557  116558  116559  116558  116559  116559
       0  116561  116562  116563  116562  116563  116563       0  116565  116566
  116567  116566  116567  116567       0  116569  116570  116571  116570  116571
  116571       0  116573  116574  116575  116574  116575  116575       0  116577
  116578  116579  116578  116579  116579       0  116581  116582  116583  116582
  116583  116583       0  116585  116586  116587  116586  116587  116587       0
  116589  116590  116591  116590  116591  116591       0  116593  116594  116595
  116594  116595  116595       0  116597  116598  116599  116598  116599  116599
       0  116601  116602  116603  116602  116603  116603       0  116605  116606
  116607  116606  116607  116607       0  116609  116610  116611  116610  116611
  116611       0  116613  116614  116615  116614  116615  116615       0  116617
  116618  116619  116618  116619  116619       0  116621  116622  116623  116622
  116623  116623       0  116625  116626  116627  116626  116627  116627       0
  116629  116630  116631  116630  116631  116631       0  116633  116634  116635
  116634  116635  116635       0  116637  116638  116639  116638  116639  116639
       0  116641  116642  116643  116642  116643  116643       0  116645  116646
  116647  116646  116647  116647       0  116649  116650  116651  116650  116651
  116651       0  116653  116654  116655  116654  116655  116655       0  116657
  116658  116659  116658  116659  116659       0  116661  116662  116663  116662
  116663  116663       0  116665  116666  116667  116666  116667  116667       0
  116669  116670  116671  116670  116671  116671       0  116673  116674  116675
  116674  116675  116675       0  116677  116678  116679  116678  116679  116679
       0  116681  116682  116683  116682  116683  116683       0  116685  116686
  116687  116686  116687  116687       0  116689  116690  116691  116690  116691
  116691       0  116693  116694  116695  116694  116695  116695       0  116697
  116698  116699  116698  116699  116699       0  116701  116702  116703  116702
  116703  116703       0  116705  116706  116707  116706  116707  116707       0
  116709  116710  116711  116710  116711  116711       0  116713  116714  116715
  116714  116715  116715       0  116717  116718  116719  116718  116719  116719
       0  116721  116722  116723  116722  116723  116723       0  116725  116726
  116727  116726  116727  116727       0  116729  116730  116731  116730  116731
  116731       0  116733  116734  116735  116734  116735  116735       0  116737
  116738  116739  116738  116739  116739       0  116741  116742  116743  116742
  116743  116743       0  116745  116746  116747  116746  116747  116747       0
  116749  116750  116751  116750  116751  116751       0  116753  116754  116755
  116754  116755  116755       0  116757  116758  116759  116758  116759  116759
       0  116761  116762  116763  116762  116763  116763       0  116765  116766
  116767  116766  116767  116767       0  116769  116770  116771  116770  116771
  116771       0  116773  116774  116775  116774  116775  116775       0  116777
  116778  116779  116778  116779  116779       0  116781  116782  116783  116782
  116783  116783       0  116785  116786  116787  116786  116787  116787       0
  116789  116790  116791  116790  116791  116791       0  116793  116794  116795
  116794  116795  116795       0  116797  116798  116799  116798  116799  116799
       0  116801  116802  116803  116802  116803  116803       0  116805  116806
  116807  116806  116807  116807       0  116809  116810  116811  116810  116811
  116811       0  116813  116814  116815  116814  116815  116815       0  116817
  116818  116819  116818  116819  116819       0  116821  116822  116823  116822
  116823  116823       0  116825  116826  116827  116826  116827  116827       0
  116829  116830  116831  116830  116831  116831       0  116833  116834  116835
  116834  116835  116835       0  116837  116838  116839  116838  116839  116839
       0  116841  116842  116843  116842  116843  116843       0  116845  116846
  116847  116846  116847  116847       0  116849  116850  116851  116850  116851
  116851       0  116853  116854  116855  116854  116855  116855       0  116857
  116858  116859  116858  116859  116859       0  116861  116862  116863  116862
  116863  116863       0  116865  116866  116867  116866  116867  116867       0
  116869  116870  116871  116870  116871  116871       0  116873  116874  116875
  116874  116875  116875       0  116877  116878  116879  116878  116879  116879
       0  116881  116882  116883  116882  116883  116883       0  116885  116886
  116887  116886  116887  116887       0  116889  116890  116891  116890  116891
  116891       0  116893  116894  116895  116894  116895  116895       0  116897
  116898  116899  116898  116899  116899       0  116901  116902  116903  116902
  116903  116903       0  116905  116906  116907  116906  116907  116907       0
  116909  116910  116911  116910  116911  116911       0  116913  116914  116915
  116914  116915  116915       0  116917  116918  116919  116918  116919  116919
       0  116921  116922  116923  116922  116923  116923       0  116925  116926
  116927  116926  116927  116927       0  116929  116930  116931  116930  116931
  116931       0  116933  116934  116935  116934  116935  116935       0  116937
  116938  116939  116938  116939  116939       0  116941  116942  116943  116942
  116943  116943       0  116945  116946  116947  116946  116947  116947       0
  116949  116950  116951  116950  116951  116951       0  116953  116954  116955
  116954  116955  116955       0  116957  116958  116959  116958  116959  116959
       0  116961  116962  116963  116962  116963  116963       0  116965  116966
  116967  116966  116967  116967       0  116969  116970  116971  116970  116971
  116971       0  116973  116974  116975  116974  116975  116975       0  116977
  116978  116979  116978  116979  116979       0  116981  116982  116983  116982
  116983  116983       0  116985  116986  116987  116986  116987  116987       0
  116989  116990  116991  116990  116991  116991       0  116993  116994  116995
  116994  116995  116995       0  116997  116998  116999  116998  116999  116999
       0  117001  117002  117003  117002  117003  117003       0  117005  117006
  117007  117006  117007  117007       0  117009  117010  117011  117010  117011
  117011       0  117013  117014  117015  117014  117015  117015       0  117017
  117018  117019  117018  117019  117019       0  117021  117022  117023  117022
  117023  117023       0  117025  117026  117027  117026  117027  117027       0
  117029  117030  117031  117030  117031  117031       0  117033  117034  117035
  117034  117035  117035       0  117037  117038  117039  117038  117039  117039
       0  117041  117042  117043  117042  117043  117043       0  117045  117046
  117047  117046  117047  117047       0  117049  117050  117051  117050  117051
  117051       0  117053  117054  117055  117054  117055  117055       0  117057
  117058  117059  117058  117059  117059       0  117061  117062  117063  117062
  117063  117063       0  117065  117066  117067  117066  117067  117067       0
  117069  117070  117071  117070  117071  117071       0  117073  117074  117075
  117074  117075  117075       0  117077  117078  117079  117078  117079  117079
       0  117081  117082  117083  117082  117083  117083       0  117085  117086
  117087  117086  117087  117087       0  117089  117090  117091  117090  117091
  117091       0  117093  117094  117095  117094  117095  117095       0  117097
  117098  117099  117098  117099  117099       0  117101  117102  117103  117102
  117103  117103       0  117105  117106  117107  117106  117107  117107       0
  117109  117110  117111  117110  117111  117111       0  117113  117114  117115
  117114  117115  117115       0  117117  117118  117119  117118  117119  117119
       0  117121  117122  117123  117122  117123  117123       0  117125  117126
  117127  117126  117127  117127       0  117129  117130  117131  117130  117131
  117131       0  117133  117134  117135  117134  117135  117135       0  117137
  117138  117139  117138  117139  117139       0  117141  117142  117143  117142
  117143  117143       0  117145  117146  117147  117146  117147  117147       0
  117149  117150  117151  117150  117151  117151       0  117153  117154  117155
  117154  117155  117155       0  117157  117158  117159  117158  117159  117159
       0  117161  117162  117163  117162  117163  117163       0  117165  117166
  117167  117166  117167  117167       0  117169  117170  117171  117170  117171
  117171       0  117173  117174  117175  117174  117175  117175       0  117177
  117178  117179  117178  117179  117179       0  117181  117182  117183  117182
  117183  117183       0  117185  117186  117187  117186  117187  117187       0
  117189  117190  117191  117190  117191  117191       0  117193  117194  117195
  117194  117195  117195       0  117197  117198  117199  117198  117199  117199
       0  117201  117202  117203  117202  117203  117203       0  117205  117206
  117207  117206  117207  117207       0  117209  117210  117211  117210  117211
  117211       0  117213  117214  117215  117214  117215  117215       0  117217
  117218  117219  117218  117219  117219       0  117221  117222  117223  117222
  117223  117223       0  117225  117226  117227  117226  117227  117227       0
  117229  117230  117231  117230  117231  117231       0  117233  117234  117235
  117234  117235  117235       0  117237  117238  117239  117238  117239  117239
       0  117241  117242  117243  117242  117243  117243       0  117245  117246
  117247  117246  117247  117247       0  117249  117250  117251  117250  117251
  117251       0  117253  117254  117255  117254  117255  117255       0  117257
  117258  117259  117258  117259  117259       0  117261  117262  117263  117262
  117263  117263       0  117265  117266  117267  117266  117267  117267       0
  117269  117270  117271  117270  117271  117271       0  117273  117274  117275
  117274  117275  117275       0  117277  117278  117279  117278  117279  117279
       0  117281  117282  117283  117282  117283  117283       0  117285  117286
  117287  117286  117287  117287       0  117289  117290  117291  117290  117291
  117291       0  117293  117294  117295  117294  117295  117295       0  117297
  117298  117299  117298  117299  117299       0  117301  117302  117303  117302
  117303  117303       0  117305  117306  117307  117306  117307  117307       0
  117309  117310  117311  117310  117311  117311       0  117313  117314  117315
  117314  117315  117315       0  117317  117318  117319  117318  117319  117319
       0  117321  117322  117323  117322  117323  117323       0  117325  117326
  117327  117326  117327  117327       0  117329  117330  117331  117330  117331
  117331       0  117333  117334  117335  117334  117335  117335       0  117337
  117338  117339  117338  117339  117339       0  117341  117342  117343  117342
  117343  117343       0  117345  117346  117347  117346  117347  117347       0
  117349  117350  117351  117350  117351  117351       0  117353  117354  117355
  117354  117355  117355       0  117357  117358  117359  117358  117359  117359
       0  117361  117362  117363  117362  117363  117363       0  117365  117366
  117367  117366  117367  117367       0  117369  117370  117371  117370  117371
  117371       0  117373  117374  117375  117374  117375  117375       0  117377
  117378  117379  117378  117379  117379       0  117381  117382  117383  117382
  117383  117383       0  117385  117386  117387  117386  117387  117387       0
  117389  117390  117391  117390  117391  117391       0  117393  117394  117395
  117394  117395  117395       0  117397  117398  117399  117398  117399  117399
       0  117401  117402  117403  117402  117403  117403       0  117405  117406
  117407  117406  117407  117407       0  117409  117410  117411  117410  117411
  117411       0  117413  117414  117415  117414  117415  117415       0  117417
  117418  117419  117418  117419  117419       0  117421  117422  117423  117422
  117423  117423       0  117425  117426  117427  117426  117427  117427       0
  117429  117430  117431  117430  117431  117431       0  117433  117434  117435
  117434  117435  117435       0  117437  117438  117439  117438  117439  117439
       0  117441  117442  117443  117442  117443  117443       0  117445  117446
  117447  117446  117447  117447       0  117449  117450  117451  117450  117451
  117451       0  117453  117454  117455  117454  117455  117455       0  117457
  117458  117459  117458  117459  117459       0  117461  117462  117463  117462
  117463  117463       0  117465  117466  117467  117466  117467  117467       0
  117469  117470  117471  117470  117471  117471       0  117473  117474  117475
  117474  117475  117475       0  117477  117478  117479  117478  117479  117479
       0  117481  117482  117483  117482  117483  117483       0  117485  117486
  117487  117486  117487  117487       0  117489  117490  117491  117490  117491
  117491       0  117493  117494  117495  117494  117495  117495       0  117497
  117498  117499  117498  117499  117499       0  117501  117502  117503  117502
  117503  117503       0  117505  117506  117507  117506  117507  117507       0
  117509  117510  117511  117510  117511  117511       0  117513  117514  117515
  117514  117515  117515       0  117517  117518  117519  117518  117519  117519
       0  117521  117522  117523  117522  117523  117523       0  117525  117526
  117527  117526  117527  117527       0  117529  117530  117531  117530  117531
  117531       0  117533  117534  117535  117534  117535  117535       0  117537
  117538  117539  117538  117539  117539       0  117541  117542  117543  117542
  117543  117543       0  117545  117546  117547  117546  117547  117547       0
  117549  117550  117551  117550  117551  117551       0  117553  117554  117555
  117554  117555  117555       0  117557  117558  117559  117558  117559  117559
       0  117561  117562  117563  117562  117563  117563       0  117565  117566
  117567  117566  117567  117567       0  117569  117570  117571  117570  117571
  117571       0  117573  117574  117575  117574  117575  117575       0  117577
  117578  117579  117578  117579  117579       0  117581  117582  117583  117582
  117583  117583       0  117585  117586  117587  117586  117587  117587       0
  117589  117590  117591  117590  117591  117591       0  117593  117594  117595
  117594  117595  117595       0  117597  117598  117599  117598  117599  117599
       0  117601  117602  117603  117602  117603  117603       0  117605  117606
  117607  117606  117607  117607       0  117609  117610  117611  117610  117611
  117611       0  117613  117614  117615  117614  117615  117615       0  117617
  117618  117619  117618  117619  117619       0  117621  117622  117623  117622
  117623  117623       0  117625  117626  117627  117626  117627  117627       0
  117629  117630  117631  117630  117631  117631       0  117633  117634  117635
  117634  117635  117635       0  117637  117638  117639  117638  117639  117639
       0  117641  117642  117643  117642  117643  117643       0  117645  117646
  117647  117646  117647  117647       0  117649  117650  117651  117650  117651
  117651       0  117653  117654  117655  117654  117655  117655       0  117657
  117658  117659  117658  117659  117659       0  117661  117662  117663  117662
  117663  117663       0  117665  117666  117667  117666  117667  117667       0
  117669  117670  117671  117670  117671  117671       0  117673  117674  117675
  117674  117675  117675       0  117677  117678  117679  117678  117679  117679
       0  117681  117682  117683  117682  117683  117683       0  117685  117686
  117687  117686  117687  117687       0  117689  117690  117691  117690  117691
  117691       0  117693  117694  117695  117694  117695  117695       0  117697
  117698  117699  117698  117699  117699       0  117701  117702  117703  117702
  117703  117703       0  117705  117706  117707  117706  117707  117707       0
  117709  117710  117711  117710  117711  117711       0  117713  117714  117715
  117714  117715  117715       0  117717  117718  117719  117718  117719  117719
       0  117721  117722  117723  117722  117723  117723       0  117725  117726
  117727  117726  117727  117727       0  117729  117730  117731  117730  117731
  117731       0  117733  117734  117735  117734  117735  117735       0  117737
  117738  117739  117738  117739  117739       0  117741  117742  117743  117742
  117743  117743       0  117745  117746  117747  117746  117747  117747       0
  117749  117750  117751  117750  117751  117751       0  117753  117754  117755
  117754  117755  117755       0  117757  117758  117759  117758  117759  117759
       0  117761  117762  117763  117762  117763  117763       0  117765  117766
  117767  117766  117767  117767       0  117769  117770  117771  117770  117771
  117771       0  117773  117774  117775  117774  117775  117775       0  117777
  117778  117779  117778  117779  117779       0  117781  117782  117783  117782
  117783  117783       0  117785  117786  117787  117786  117787  117787       0
  117789  117790  117791  117790  117791  117791       0  117793  117794  117795
  117794  117795  117795       0  117797  117798  117799  117798  117799  117799
       0  117801  117802  117803  117802  117803  117803       0  117805  117806
  117807  117806  117807  117807       0  117809  117810  117811  117810  117811
  117811       0  117813  117814  117815  117814  117815  117815       0  117817
  117818  117819  117818  117819  117819       0  117821  117822  117823  117822
  117823  117823       0  117825  117826  117827  117826  117827  117827       0
  117829  117830  117831  117830  117831  117831       0  117833  117834  117835
  117834  117835  117835       0  117837  117838  117839  117838  117839  117839
       0  117841  117842  117843  117842  117843  117843       0  117845  117846
  117847  117846  117847  117847       0  117849  117850  117851  117850  117851
  117851       0  117853  117854  117855  117854  117855  117855       0  117857
  117858  117859  117858  117859  117859       0  117861  117862  117863  117862
  117863  117863       0  117865  117866  117867  117866  117867  117867       0
  117869  117870  117871  117870  117871  117871       0  117873  117874  117875
  117874  117875  117875       0  117877  117878  117879  117878  117879  117879
       0  117881  117882  117883  117882  117883  117883       0  117885  117886
  117887  117886  117887  117887       0  117889  117890  117891  117890  117891
  117891       0  117893  117894  117895  117894  117895  117895       0  117897
  117898  117899  117898  117899  117899       0  117901  117902  117903  117902
  117903  117903       0  117905  117906  117907  117906  117907  117907       0
  117909  117910  117911  117910  117911  117911       0  117913  117914  117915
  117914  117915  117915       0  117917  117918  117919  117918  117919  117919
       0  117921  117922  117923  117922  117923  117923       0  117925  117926
  117927  117926  117927  117927       0  117929  117930  117931  117930  117931
  117931       0  117933  117934  117935  117934  117935  117935       0  117937
  117938  117939  117938  117939  117939       0  117941  117942  117943  117942
  117943  117943       0  117945  117946  117947  117946  117947  117947       0
  117949  117950  117951  117950  117951  117951       0  117953  117954  117955
  117954  117955  117955       0  117957  117958  117959  117958  117959  117959
       0  117961  117962  117963  117962  117963  117963       0  117965  117966
  117967  117966  117967  117967       0  117969  117970  117971  117970  117971
  117971       0  117973  117974  117975  117974  117975  117975       0  117977
  117978  117979  117978  117979  117979       0  117981  117982  117983  117982
  117983  117983       0  117985  117986  117987  117986  117987  117987       0
  117989  117990  117991  117990  117991  117991       0  117993  117994  117995
  117994  117995  117995       0  117997  117998  117999  117998  117999  117999
       0  118001  118002  118003  118002  118003  118003       0  118005  118006
  118007  118006  118007  118007       0  118009  118010  118011  118010  118011
  118011       0  118013  118014  118015  118014  118015  118015       0  118017
  118018  118019  118018  118019  118019       0  118021  118022  118023  118022
  118023  118023       0  118025  118026  118027  118026  118027  118027       0
  118029  118030  118031  118030  118031  118031       0  118033  118034  118035
  118034  118035  118035       0  118037  118038  118039  118038  118039  118039
       0  118041  118042  118043  118042  118043  118043       0  118045  118046
  118047  118046  118047  118047       0  118049  118050  118051  118050  118051
  118051       0  118053  118054  118055  118054  118055  118055       0  118057
  118058  118059  118058  118059  118059       0  118061  118062  118063  118062
  118063  118063       0  118065  118066  118067  118066  118067  118067       0
  118069  118070  118071  118070  118071  118071       0  118073  118074  118075
  118074  118075  118075       0  118077  118078  118079  118078  118079  118079
       0  118081  118082  118083  118082  118083  118083       0  118085  118086
  118087  118086  118087  118087       0  118089  118090  118091  118090  118091
  118091       0  118093  118094  118095  118094  118095  118095       0  118097
  118098  118099  118098  118099  118099       0  118101  118102  118103  118102
  118103  118103       0  118105  118106  118107  118106  118107  118107       0
  118109  118110  118111  118110  118111  118111       0  118113  118114  118115
  118114  118115  118115       0  118117  118118  118119  118118  118119  118119
       0  118121  118122  118123  118122  118123  118123       0  118125  118126
  118127  118126  118127  118127       0  118129  118130  118131  118130  118131
  118131       0  118133  118134  118135  118134  118135  118135       0  118137
  118138  118139  118138  118139  118139       0  118141  118142  118143  118142
  118143  118143       0  118145  118146  118147  118146  118147  118147       0
  118149  118150  118151  118150  118151  118151       0  118153  118154  118155
  118154  118155  118155       0  118157  118158  118159  118158  118159  118159
       0  118161  118162  118163  118162  118163  118163       0  118165  118166
  118167  118166  118167  118167       0  118169  118170  118171  118170  118171
  118171       0  118173  118174  118175  118174  118175  118175       0  118177
  118178  118179  118178  118179  118179       0  118181  118182  118183  118182
  118183  118183       0  118185  118186  118187  118186  118187  118187       0
  118189  118190  118191  118190  118191  118191       0  118193  118194  118195
  118194  118195  118195       0  118197  118198  118199  118198  118199  118199
       0  118201  118202  118203  118202  118203  118203       0  118205  118206
  118207  118206  118207  118207       0  118209  118210  118211  118210  118211
  118211       0
%FLAG HBOND_ACOEF
%FORMAT(5E16.8)

%FLAG HBOND_BCOEF
%FORMAT(5E16.8)

%FLAG HBCUT
%FORMAT(5E16.8)

%FLAG AMBER_ATOM_TYPE
%FORMAT(20a4)
N3  H   H   H   CX  HP  2C  HC  HC  2C  H1  H1  S   CT  H1  H1  H1  C   O   N   
H   XC  H1  C8  HC  HC  C8  HC  HC  C8  H1  H1  N2  H   CA  N2  H   H   N2  H   
H   C   O   N   H   XC  H1  H1  C   O   N   H   XC  H1  3C  HC  CT  HC  HC  HC  
CT  HC  HC  HC  C   O   N   H   XC  H1  2C  HC  HC  CO  O2  O2  C   O   N   H   
XC  H1  3C  H1  CT  HC  HC  HC  OH  HO  C   O   N   H   XC  H1  CT  HC  HC  CA  
CA  HA  CA  HA  CA  HA  CA  HA  CA  HA  C   O   N   H   XC  H1  2C  HC  HC  3C  
HC  CT  HC  HC  HC  CT  HC  HC  HC  C   O   N   H   XC  H1  CT  HC  HC  HC  C   
O   N   H   XC  H1  CT  HC  HC  CA  CA  HA  CA  HA  CA  HA  CA  HA  CA  HA  C   
O   N   H   XC  H1  C8  HC  HC  C8  HC  HC  C8  HC  HC  C8  HP  HP  N3  H   H   
H   C   O   N   H   XC  H1  2C  HC  HC  2C  HC  HC  CO  O2  O2  C   O   N   H   
XC  H1  2C  HC  HC  2C  HC  HC  C   O   N   H   H   C   O   N   H   XC  H1  CT  
HC  HC  HC  C   O   N   H   XC  H1  2C  HC  HC  CO  O2  O2  C   O   N   H   XC  
H1  2C  HC  HC  3C  HC  CT  HC  HC  HC  CT  HC  HC  HC  C   O   N   H   XC  H1  
C8  HC  HC  C8  HC  HC  C8  HC  HC  C8  HP  HP  N3  H   H   H   C   O   N   H   
XC  H1  3C  H1  CT  HC  HC  HC  OH  HO  C   O   N   CT  H1  H1  CT  HC  HC  CT  
HC  HC  XC  H1  C   O   N   H   XC  H1  CT  HC  HC  HC  C   O   N   H   XC  H1  
3C  H1  CT  HC  HC  HC  OH  HO  C   O   N   H   XC  H1  2C  HC  HC  3C  HC  CT  
HC  HC  HC  CT  HC  HC  HC  C   O   N   H   XC  H1  CT  HC  HC  HC  C   O   N   
H   XC  H1  2C  H1  H1  OH  HO  C   O   N   H   XC  H1  2C  HC  HC  3C  HC  CT  
HC  HC  HC  CT  HC  HC  HC  C   O   N   H   XC  H1  CT  HC  HC  HC  C   O   N   
H   XC  H1  CT  HC  HC  HC  C   O   N   H   XC  H1  H1  C   O   N   H   XC  H1  
2C  HC  HC  CO  O2  O2  C   O   N   H   XC  H1  CT  HC  HC  CA  CA  HA  CA  HA  
CA  HA  CA  HA  CA  HA  C   O   N   H   XC  H1  2C  HC  HC  3C  HC  CT  HC  HC  
HC  CT  HC  HC  HC  C   O   N   H   XC  H1  CT  HC  HC  HC  C   O   N   H   XC  
H1  CT  HC  HC  CA  CA  HA  CA  HA  CA  HA  CA  HA  CA  HA  C   O   N   H   XC  
H1  2C  HC  HC  C   O   N   H   H   C   O   N   H   XC  H1  2C  H1  H1  OH  HO  
C   O   N   H   XC  H1  2C  HC  HC  2C  HC  HC  CO  O2  O2  C   O   N   H   XC  
H1  2C  H1  H1  OH  HO  C   O   N   H   XC  H1  2C  HC  HC  3C  HC  CT  HC  HC  
HC  CT  HC  HC  HC  C   O   N   H   XC  H1  2C  H1  H1  OH  HO  C   O   N   H   
XC  H1  H1  C   O   N   H   XC  H1  C8  HC  HC  C8  HC  HC  C8  H1  H1  N2  H   
CA  N2  H   H   N2  H   H   C   O   N   H   XC  H1  2C  HC  HC  2C  HC  HC  C   
O   N   H   H   C   O   N   H   XC  H1  2C  HC  HC  2C  HC  HC  C   O   N   H   
H   C   O   N   H   XC  H1  3C  HC  CT  HC  HC  HC  CT  HC  HC  HC  C   O   N   
H   XC  H1  3C  HC  CT  HC  HC  HC  2C  HC  HC  CT  HC  HC  HC  C   O   N   H   
XC  H1  2C  HC  HC  2C  HC  HC  C   O   N   H   H   C   O   N   H   XC  H1  2C  
H1  H1  OH  HO  C   O   N   H   XC  H1  C8  HC  HC  C8  HC  HC  C8  H1  H1  N2  
H   CA  N2  H   H   N2  H   H   C   O   N   H   XC  H1  CT  HC  HC  HC  C   O   
N   H   XC  H1  3C  HC  CT  HC  HC  HC  2C  HC  HC  CT  HC  HC  HC  C   O   N   
H   XC  H1  C8  HC  HC  C8  HC  HC  C8  H1  H1  N2  H   CA  N2  H   H   N2  H   
H   C   O   N   H   XC  H1  C8  HC  HC  C8  HC  HC  C8  H1  H1  N2  H   CA  N2  
H   H   N2  H   H   C   O   N   H   XC  H1  2C  HC  HC  2C  H1  H1  S   CT  H1  
H1  H1  C   O   N   CT  H1  H1  CT  HC  HC  CT  HC  HC  XC  H1  C   O   N   H   
XC  H1  2C  HC  HC  2C  H1  H1  S   CT  H1  H1  H1  C   O   N   H   XC  H1  C8  
HC  HC  C8  HC  HC  C8  H1  H1  N2  H   CA  N2  H   H   N2  H   H   C   O   N   
H   XC  H1  2C  HC  HC  2C  HC  HC  C   O   N   H   H   C   O   N   H   XC  H1  
3C  HC  CT  HC  HC  HC  2C  HC  HC  CT  HC  HC  HC  C   O   N   H   XC  H1  CT  
HC  HC  HC  C   O   N   H   XC  H1  CT  HC  HC  CA  CA  HA  CA  HA  C   OH  HO  
CA  HA  CA  HA  C   O   N   H   XC  H1  3C  H1  CT  HC  HC  HC  OH  HO  C   O   
N   H   XC  H1  CT  HC  HC  HC  C   O   N   H   XC  H1  2C  HC  HC  C   O   N   
H   H   C   O   N   H   XC  H1  H1  C   O   N   H   XC  H1  3C  H1  CT  HC  HC  
HC  OH  HO  C   O   N   H   XC  H1  3C  HC  CT  HC  HC  HC  CT  HC  HC  HC  C   
O   N   H   XC  H1  2C  HC  HC  2C  HC  HC  CO  O2  O2  C   O   N   H   XC  H1  
CT  HC  HC  HC  C   O   N   H   XC  H1  H1  C   O   N   H   XC  H1  H1  C   O   
N   H   XC  H1  CT  HC  HC  HC  C   O   N   H   XC  H1  3C  HC  CT  HC  HC  HC  
CT  HC  HC  HC  C   O   N   H   XC  H1  2C  HC  HC  2C  HC  HC  CO  O2  O2  C   
O   N   H   XC  H1  CT  HC  HC  CA  CA  HA  CA  HA  CA  HA  CA  HA  CA  HA  C   
O   N   H   XC  H1  3C  H1  CT  HC  HC  HC  OH  HO  C   O   N   H   XC  H1  3C  
H1  CT  HC  HC  HC  OH  HO  C   O   N   H   XC  H1  2C  H1  H1  OH  HO  C   O   
N   H   XC  H1  2C  HC  HC  C   O   N   H   H   C   O   N   H   XC  H1  CT  HC  
HC  CA  CA  HA  CA  HA  C   OH  HO  CA  HA  CA  HA  C   O   N   H   XC  H1  3C  
HC  CT  HC  HC  HC  CT  HC  HC  HC  C   O   N   H   XC  H1  2C  HC  HC  3C  HC  
CT  HC  HC  HC  CT  HC  HC  HC  C   O   N   H   XC  H1  C8  HC  HC  C8  HC  HC  
C8  HC  HC  C8  HP  HP  N3  H   H   H   C   O   N   H   XC  H1  C8  HC  HC  C8  
HC  HC  C8  HC  HC  C8  HP  HP  N3  H   H   H   C   O   N   H   XC  H1  2C  HC  
HC  3C  HC  CT  HC  HC  HC  CT  HC  HC  HC  C   O   N   H   XC  H1  2C  HC  HC  
3C  HC  CT  HC  HC  HC  CT  HC  HC  HC  C   O   N   CT  H1  H1  CT  HC  HC  CT  
HC  HC  XC  H1  C   O   N   H   XC  H1  2C  HC  HC  3C  HC  CT  HC  HC  HC  CT  
HC  HC  HC  C   O   N   H   XC  H1  3C  HC  CT  HC  HC  HC  2C  HC  HC  CT  HC  
HC  HC  C   O   N   H   XC  H1  CT  HC  HC  CA  CA  HA  CA  HA  CA  HA  CA  HA  
CA  HA  C   O   N   H   XC  H1  CT  HC  HC  CC  NB  CR  H5  NA  H   CW  H4  C   
O   N   H   XC  H1  2C  H1  H1  OH  HO  C   O   N   H   XC  H1  C8  HC  HC  C8  
HC  HC  C8  HC  HC  C8  HP  HP  N3  H   H   H   C   O   N   H   XC  H1  3C  H1  
CT  HC  HC  HC  OH  HO  C   O   N   H   XC  H1  H1  C   O   N   H   XC  H1  2C  
HC  HC  2C  HC  HC  C   O   N   H   H   C   O   N   H   XC  H1  2C  HC  HC  2C  
HC  HC  CO  O2  O2  C   O   N   H   XC  H1  2C  HC  HC  CO  O2  O2  C   O   N   
H   XC  H1  2C  HC  HC  CO  O2  O2  C   O   N   CT  H1  H1  CT  HC  HC  CT  HC  
HC  XC  H1  C   O   N   H   XC  H1  2C  HC  HC  CO  O2  O2  C   O   N   H   XC  
H1  H1  C   O   N   H   XC  H1  2C  HC  HC  CO  O2  O2  C   O   N   H   XC  H1  
H1  C   O   N   H   XC  H1  CT  HC  HC  HC  C   O   N   H   XC  H1  3C  H1  CT  
HC  HC  HC  OH  HO  C   O   N   H   XC  H1  CT  HC  HC  CA  CA  HA  CA  HA  CA  
HA  CA  HA  CA  HA  C   O   N   H   XC  H1  3C  H1  CT  HC  HC  HC  OH  HO  C   
O   N   H   XC  H1  2C  HC  HC  3C  HC  CT  HC  HC  HC  CT  HC  HC  HC  C   O   
N   H   XC  H1  3C  HC  CT  HC  HC  HC  CT  HC  HC  HC  C   O   N   H   XC  H1  
2C  HC  HC  C   O   N   H   H   C   O   N   H   XC  H1  H1  C   O   N   H   XC  
H1  H1  C   O   N   H   XC  H1  3C  HC  CT  HC  HC  HC  CT  HC  HC  HC  C   O   
N   H   XC  H1  2C  HC  HC  3C  HC  CT  HC  HC  HC  CT  HC  HC  HC  C   O   N   
H   XC  H1  3C  H1  CT  HC  HC  HC  OH  HO  C   O   N   CT  H1  H1  CT  HC  HC  
CT  HC  HC  XC  H1  C   O   N   H   XC  H1  CT  HC  HC  CA  CA  HA  CA  HA  CA  
HA  CA  HA  CA  HA  C   O   N   H   XC  H1  3C  H1  CT  HC  HC  HC  OH  HO  C   
O   N   H   XC  H1  CT  HC  HC  HC  C   O   N   H   XC  H1  CT  HC  HC  CA  CA  
HA  CA  HA  CA  HA  CA  HA  CA  HA  C   O   N   H   XC  H1  3C  HC  CT  HC  HC  
HC  CT  HC  HC  HC  C   O   N   H   XC  H1  H1  C   O   N   H   XC  H1  CT  HC  
HC  CA  CA  HA  CA  HA  CA  HA  CA  HA  CA  HA  C   O   N   H   XC  H1  2C  HC  
HC  CO  O2  O2  C   O   N   H   XC  H1  H1  C   O   N   CT  H1  H1  CT  HC  HC  
CT  HC  HC  XC  H1  C   O   N   H   XC  H1  2C  HC  HC  2C  HC  HC  CO  O2  O2  
C   O   N   H   XC  H1  H1  C   O   N   H   XC  H1  C8  HC  HC  C8  HC  HC  C8  
HC  HC  C8  HP  HP  N3  H   H   H   C   O   N   H   XC  H1  CT  HC  HC  CA  CA  
HA  CA  HA  C   OH  HO  CA  HA  CA  HA  C   O   N   H   XC  H1  3C  HC  CT  HC  
HC  HC  CT  HC  HC  HC  C   O   N   H   XC  H1  C8  HC  HC  C8  HC  HC  C8  H1  
H1  N2  H   CA  N2  H   H   N2  H   H   C   O   N   H   XC  H1  C8  HC  HC  C8  
HC  HC  C8  H1  H1  N2  H   CA  N2  H   H   N2  H   H   C   O   N   H   XC  H1  
CT  HC  HC  CA  CA  HA  CA  HA  CA  HA  CA  HA  CA  HA  C   O   N   H   XC  H1  
CT  HC  HC  CA  CA  HA  CA  HA  CA  HA  CA  HA  CA  HA  C   O   N   H   XC  H1  
H1  C   O   N   H   XC  H1  CT  HC  HC  HC  C   O   N   H   XC  H1  C8  HC  HC  
C8  HC  HC  C8  HC  HC  C8  HP  HP  N3  H   H   H   C   O   N   H   XC  H1  3C  
HC  CT  HC  HC  HC  CT  HC  HC  HC  C   O   N   H   XC  H1  2C  HC  HC  C   O   
N   H   H   C   O   N   H   XC  H1  2C  HC  HC  2C  HC  HC  C   O   N   H   H   
C   O   N   H   XC  H1  CT  HC  HC  HC  C   O   N   H   XC  H1  3C  H1  CT  HC  
HC  HC  OH  HO  C   O   N   H   XC  H1  CT  HC  HC  CA  CA  HA  CA  HA  CA  HA  
CA  HA  CA  HA  C   O   N   H   XC  H1  2C  H1  H1  OH  HO  C   O   N   H   XC  
H1  CT  HC  HC  HC  C   O   N   H   XC  H1  C8  HC  HC  C8  HC  HC  C8  H1  H1  
N2  H   CA  N2  H   H   N2  H   H   C   O   N   H   XC  H1  3C  HC  CT  HC  HC  
HC  CT  HC  HC  HC  C   O   N   H   XC  H1  2C  HC  HC  C   O   N   H   H   C   
O   N   H   XC  H1  2C  HC  HC  CO  O2  O2  C   O   N   H   XC  H1  2C  HC  HC  
2C  H1  H1  S   CT  H1  H1  H1  C   O   N   H   XC  H1  2C  HC  HC  3C  HC  CT  
HC  HC  HC  CT  HC  HC  HC  C   O   N   H   XC  H1  2C  HC  HC  C   O   N   H   
H   C   O   N   H   XC  H1  2C  HC  HC  3C  HC  CT  HC  HC  HC  CT  HC  HC  HC  
C   O   N   H   XC  H1  2C  HC  HC  C   O   N   H   H   C   O   N   H   XC  H1  
2C  HC  HC  3C  HC  CT  HC  HC  HC  CT  HC  HC  HC  C   O   N   H   XC  H1  2C  
HC  HC  CO  O2  O2  C   O   N   H   XC  H1  3C  HC  CT  HC  HC  HC  CT  HC  HC  
HC  C   O   N   H   XC  H1  2C  HC  HC  2C  HC  HC  C   O   N   H   H   C   O   
N   H   XC  H1  CT  HC  HC  HC  C   O   N   H   XC  H1  3C  HC  CT  HC  HC  HC  
2C  HC  HC  CT  HC  HC  HC  C   O   N   H   XC  H1  H1  C   O   N   H   XC  H1  
C8  HC  HC  C8  HC  HC  C8  HC  HC  C8  HP  HP  N3  H   H   H   C   O   N   H   
XC  H1  2C  HC  HC  CO  O2  O2  C   O   N   H   XC  H1  3C  HC  CT  HC  HC  HC  
2C  HC  HC  CT  HC  HC  HC  C   O   N   H   XC  H1  2C  HC  HC  3C  HC  CT  HC  
HC  HC  CT  HC  HC  HC  C   O   N   H   XC  H1  2C  HC  HC  2C  HC  HC  C   O   
N   H   H   C   O   N   CT  H1  H1  CT  HC  HC  CT  HC  HC  XC  H1  C   O   N   
H   XC  H1  H1  C   O   N   H   XC  H1  2C  HC  HC  CO  O2  O2  C   O   N   CT  
H1  H1  CT  HC  HC  CT  HC  HC  XC  H1  C   O   N   H   XC  H1  H1  C   O   N   
H   XC  H1  CT  HC  HC  C*  CW  H4  NA  H   CN  CA  HA  CA  HA  CA  HA  CA  HA  
CB  C   O   N   H   XC  H1  3C  HC  CT  HC  HC  HC  CT  HC  HC  HC  C   O   N   
H   XC  H1  2C  HC  HC  C   O   N   H   H   C   O   N   H   XC  H1  3C  HC  CT  
HC  HC  HC  CT  HC  HC  HC  C   O   N   H   XC  H1  3C  H1  CT  HC  HC  HC  OH  
HO  C   O   N   CT  H1  H1  CT  HC  HC  CT  HC  HC  XC  H1  C   O   N   H   XC  
H1  3C  HC  CT  HC  HC  HC  CT  HC  HC  HC  C   O   N   H   XC  H1  CT  HC  HC  
CA  CA  HA  CA  HA  C   OH  HO  CA  HA  CA  HA  C   O   N   CT  H1  H1  CT  HC  
HC  CT  HC  HC  XC  H1  C   O   N   H   XC  H1  H1  C   O   N   H   XC  H1  H1  
C   O   N   H   XC  H1  2C  HC  HC  CO  O2  O2  C   O   N   H   XC  H1  2C  HC  
HC  2C  HC  HC  CO  O2  O2  C   O   N   H   XC  H1  2C  HC  HC  2C  HC  HC  CO  
O2  O2  C   O   N   H   XC  H1  CT  HC  HC  CA  CA  HA  CA  HA  C   OH  HO  CA  
HA  CA  HA  C   O   N   H   XC  H1  CT  HC  HC  HC  C   O   N   H   XC  H1  CT  
HC  HC  CA  CA  HA  CA  HA  C   OH  HO  CA  HA  CA  HA  C   O   N   H   XC  H1  
3C  HC  CT  HC  HC  HC  CT  HC  HC  HC  C   O   N   H   XC  H1  CT  HC  HC  CA  
CA  HA  CA  HA  CA  HA  CA  HA  CA  HA  C   O   N   H   XC  H1  CT  HC  HC  CA  
CA  HA  CA  HA  C   OH  HO  CA  HA  CA  HA  C   O   N   H   XC  H1  2C  HC  HC  
2C  HC  HC  C   O   N   H   H   C   O   N   H   XC  H1  CT  HC  HC  HC  C   O   
N   H   XC  H1  C8  HC  HC  C8  HC  HC  C8  H1  H1  N2  H   CA  N2  H   H   N2  
H   H   C   O   N   H   XC  H1  3C  HC  CT  HC  HC  HC  CT  HC  HC  HC  C   O   
N   H   XC  H1  2C  HC  HC  3C  HC  CT  HC  HC  HC  CT  HC  HC  HC  C   O   N   
H   XC  H1  3C  HC  CT  HC  HC  HC  2C  HC  HC  CT  HC  HC  HC  C   O   N   H   
XC  H1  C8  HC  HC  C8  HC  HC  C8  HC  HC  C8  HP  HP  N3  H   H   H   C   O   
N   H   XC  H1  CT  HC  HC  HC  C   O   N   H   XC  H1  H1  C   O   N   H   XC  
H1  2C  HC  HC  CO  O2  O2  C   O   N   H   XC  H1  2C  HC  HC  2C  H1  H1  S   
CT  H1  H1  H1  C   O   N   H   XC  H1  CT  HC  HC  HC  C   O   N   H   XC  H1  
2C  HC  HC  CO  O2  O2  C   O   N   H   XC  H1  2C  HC  HC  3C  HC  CT  HC  HC  
HC  CT  HC  HC  HC  C   O   N   H   XC  H1  CT  HC  HC  HC  C   O   N   H   XC  
H1  2C  HC  HC  2C  HC  HC  CO  O2  O2  C   O   N   H   XC  H1  2C  HC  HC  3C  
HC  CT  HC  HC  HC  CT  HC  HC  HC  C   O   N   CT  H1  H1  CT  HC  HC  CT  HC  
HC  XC  H1  C   O   N   H   XC  H1  3C  HC  CT  HC  HC  HC  CT  HC  HC  HC  C   
O   N   H   XC  H1  2C  HC  HC  2C  HC  HC  CO  O2  O2  C   O   N   H   XC  H1  
2C  H1  H1  OH  HO  C   O   N   H   XC  H1  CT  HC  HC  CA  CA  HA  CA  HA  CA  
HA  CA  HA  CA  HA  C   O   N   H   XC  H1  2C  HC  HC  CO  O2  O2  C   O   N   
H   XC  H1  2C  HC  HC  3C  HC  CT  HC  HC  HC  CT  HC  HC  HC  C   O   N   H   
XC  H1  3C  H1  CT  HC  HC  HC  OH  HO  C   O   N   H   XC  H1  3C  HC  CT  HC  
HC  HC  2C  HC  HC  CT  HC  HC  HC  C   O   N   H   XC  H1  2C  HC  HC  C   O   
N   H   H   C   O   N   H   XC  H1  CT  HC  HC  CC  NB  CR  H5  NA  H   CW  H4  
C   O   N   H   XC  H1  2C  HC  HC  C   O   N   H   H   C   O   N   H   XC  H1  
2C  HC  HC  3C  HC  CT  HC  HC  HC  CT  HC  HC  HC  C   O   N   H   XC  H1  2C  
HC  HC  C   O   N   H   H   C   O   N   H   XC  H1  3C  H1  CT  HC  HC  HC  OH  
HO  C   O   N   H   XC  H1  2C  HC  HC  C   O   N   H   H   C   O   N   H   XC  
H1  C8  HC  HC  C8  HC  HC  C8  H1  H1  N2  H   CA  N2  H   H   N2  H   H   C   
O   N   H   XC  H1  CT  HC  HC  CA  CA  HA  CA  HA  C   OH  HO  CA  HA  CA  HA  
C   O   N   H   XC  H1  C8  HC  HC  C8  HC  HC  C8  H1  H1  N2  H   CA  N2  H   
H   N2  H   H   C   O   N   H   XC  H1  2C  HC  HC  3C  HC  CT  HC  HC  HC  CT  
HC  HC  HC  C   O   N   H   XC  H1  H1  C   O   N   H   XC  H1  2C  H1  H1  OH  
HO  C   O   N   H   XC  H1  3C  HC  CT  HC  HC  HC  2C  HC  HC  CT  HC  HC  HC  
C   O   N   H   XC  H1  CT  HC  HC  CA  CA  HA  CA  HA  C   OH  HO  CA  HA  CA  
HA  C   O   N   H   XC  H1  C8  HC  HC  C8  HC  HC  C8  H1  H1  N2  H   CA  N2  
H   H   N2  H   H   C   O   N   H   XC  H1  2C  HC  HC  2C  HC  HC  C   O   N   
H   H   C   O   N   H   XC  H1  2C  H1  H1  OH  HO  C   O   N   H   XC  H1  2C  
HC  HC  3C  HC  CT  HC  HC  HC  CT  HC  HC  HC  C   O   N   H   XC  H1  2C  HC  
HC  CO  O2  O2  C   O   N   H   XC  H1  2C  HC  HC  2C  HC  HC  CO  O2  O2  C   
O   N   H   XC  H1  H1  C   O   N   H   XC  H1  3C  HC  CT  HC  HC  HC  CT  HC  
HC  HC  C   O   N   H   XC  H1  3C  H1  CT  HC  HC  HC  OH  HO  C   O   N   H   
XC  H1  2C  HC  HC  2C  HC  HC  CO  O2  O2  C   O   N   H   XC  H1  3C  HC  CT  
HC  HC  HC  CT  HC  HC  HC  C   O   N   H   XC  H1  3C  H1  CT  HC  HC  HC  OH  
HO  C   O   N   H   XC  H1  H1  C   O   N   H   XC  H1  3C  H1  CT  HC  HC  HC  
OH  HO  C   O   N   H   XC  H1  CT  HC  HC  CA  CA  HA  CA  HA  CA  HA  CA  HA  
CA  HA  C   O   N   H   XC  H1  3C  H1  CT  HC  HC  HC  OH  HO  C   O   N   H   
XC  H1  2C  HC  HC  3C  HC  CT  HC  HC  HC  CT  HC  HC  HC  C   O   N   H   XC  
H1  2C  HC  HC  CO  O2  O2  C   O   N   H   XC  H1  CT  HC  HC  HC  C   O   N   
H   XC  H1  CT  HC  HC  HC  C   O   N   H   XC  H1  3C  HC  CT  HC  HC  HC  CT  
HC  HC  HC  C   O   N   H   XC  H1  C8  HC  HC  C8  HC  HC  C8  HC  HC  C8  HP  
HP  N3  H   H   H   C   O   N   H   XC  H1  2C  H1  H1  OH  HO  C   O   N   H   
XC  H1  3C  HC  CT  HC  HC  HC  2C  HC  HC  CT  HC  HC  HC  C   O   N   H   XC  
H1  2C  H1  H1  OH  HO  C   O   N   H   XC  H1  H1  C   O   N   CT  H1  H1  CT  
HC  HC  CT  HC  HC  XC  H1  C   O   N   H   XC  H1  CT  HC  HC  HC  C   O   N   
H   XC  H1  2C  HC  HC  3C  HC  CT  HC  HC  HC  CT  HC  HC  HC  C   O   N   H   
XC  H1  2C  HC  HC  C   O   N   H   H   C   O   N   H   XC  H1  2C  HC  HC  3C  
HC  CT  HC  HC  HC  CT  HC  HC  HC  C   O   N   H   XC  H1  3C  H1  CT  HC  HC  
HC  OH  HO  C   O   N   H   XC  H1  H1  C   O   N   H   XC  H1  H1  C   O   N   
H   XC  H1  3C  H1  CT  HC  HC  HC  OH  HO  C   O   N   H   XC  H1  CT  HC  HC  
HC  C   O   N   H   XC  H1  CT  HC  HC  CC  NB  CR  H5  NA  H   CW  H4  C   O   
N   H   XC  H1  2C  HC  HC  CO  O2  O2  C   O   N   CT  H1  H1  CT  HC  HC  CT  
HC  HC  XC  H1  C   O   N   H   XC  H1  CT  HC  HC  HC  C   O   N   H   XC  H1  
CT  HC  HC  CA  CA  HA  CA  HA  CA  HA  CA  HA  CA  HA  C   O   N   H   XC  H1  
2C  HC  HC  3C  HC  CT  HC  HC  HC  CT  HC  HC  HC  C   O   N   H   XC  H1  2C  
HC  HC  2C  HC  HC  CO  O2  O2  C   O   N   H   XC  H1  C8  HC  HC  C8  HC  HC  
C8  HC  HC  C8  HP  HP  N3  H   H   H   C   O   N   H   XC  H1  3C  HC  CT  HC  
HC  HC  CT  HC  HC  HC  C   O   N   H   XC  H1  CT  HC  HC  HC  C   O   N   H   
XC  H1  2C  HC  HC  3C  HC  CT  HC  HC  HC  CT  HC  HC  HC  C   O   N   H   XC  
H1  CT  HC  HC  CA  CA  HA  CA  HA  C   OH  HO  CA  HA  CA  HA  C   O   N   H   
XC  H1  H1  C   O   N   H   XC  H1  C8  HC  HC  C8  HC  HC  C8  HC  HC  C8  HP  
HP  N3  H   H   H   C   O   N   H   XC  H1  CT  HC  HC  CA  CA  HA  CA  HA  C   
OH  HO  CA  HA  CA  HA  C   O   N   H   XC  H1  CT  HC  HC  HC  C   O   N   H   
XC  H1  CT  HC  HC  HC  C   O   N   H   XC  H1  2C  HC  HC  3C  HC  CT  HC  HC  
HC  CT  HC  HC  HC  C   O   N   H   XC  H1  C8  HC  HC  C8  HC  HC  C8  HC  HC  
C8  HP  HP  N3  H   H   H   C   O   N   H   XC  H1  2C  HC  HC  3C  HC  CT  HC  
HC  HC  CT  HC  HC  HC  C   O   N   H   XC  H1  2C  HC  HC  2C  HC  HC  CO  O2  
O2  C   O   N   H   XC  H1  CT  HC  HC  CA  CA  HA  CA  HA  CA  HA  CA  HA  CA  
HA  C   O   N   H   XC  H1  3C  HC  CT  HC  HC  HC  2C  HC  HC  CT  HC  HC  HC  
C   O   N   H   XC  H1  2C  HC  HC  CO  O2  O2  C   O   N   CT  H1  H1  CT  HC  
HC  CT  HC  HC  XC  H1  C   O   N   H   XC  H1  3C  H1  CT  HC  HC  HC  OH  HO  
C   O   N   H   XC  H1  C8  HC  HC  C8  HC  HC  C8  H1  H1  N2  H   CA  N2  H   
H   N2  H   H   C   O   N   H   XC  H1  2C  HC  HC  2C  HC  HC  CO  O2  O2  C   
O   N   H   XC  H1  3C  HC  CT  HC  HC  HC  CT  HC  HC  HC  C   O   N   H   XC  
H1  CT  HC  HC  HC  C   O   N   H   XC  H1  2C  HC  HC  2C  HC  HC  CO  O2  O2  
C   O   N   H   XC  H1  H1  C   O   N   H   XC  H1  3C  HC  CT  HC  HC  HC  CT  
HC  HC  HC  C   O   N   CT  H1  H1  CT  HC  HC  CT  HC  HC  XC  H1  C   O   N   
H   XC  H1  2C  H1  H1  SH  HS  C   O   N   H   XC  H1  C8  HC  HC  C8  HC  HC  
C8  H1  H1  N2  H   CA  N2  H   H   N2  H   H   C   O   N   H   XC  H1  2C  HC  
HC  3C  HC  CT  HC  HC  HC  CT  HC  HC  HC  C   O   N   H   XC  H1  3C  H1  CT  
HC  HC  HC  OH  HO  C   O   N   H   XC  H1  3C  HC  CT  HC  HC  HC  2C  HC  HC  
CT  HC  HC  HC  C   O   N   H   XC  H1  CT  HC  HC  CC  NB  CR  H5  NA  H   CW  
H4  C   O   N   H   XC  H1  2C  HC  HC  3C  HC  CT  HC  HC  HC  CT  HC  HC  HC  
C   O   N   CT  H1  H1  CT  HC  HC  CT  HC  HC  XC  H1  C   O   N   H   XC  H1  
CT  HC  HC  CA  CA  HA  CA  HA  CA  HA  CA  HA  CA  HA  C   O   N   H   XC  H1  
3C  HC  CT  HC  HC  HC  CT  HC  HC  HC  C   O   N   H   XC  H1  C8  HC  HC  C8  
HC  HC  C8  H1  H1  N2  H   CA  N2  H   H   N2  H   H   C   O   N   H   XC  H1  
2C  HC  HC  3C  HC  CT  HC  HC  HC  CT  HC  HC  HC  C   O   N   H   XC  H1  2C  
HC  HC  2C  HC  HC  CO  O2  O2  C   O   N   H   XC  H1  2C  HC  HC  2C  HC  HC  
CO  O2  O2  C   O   N   CT  H1  H1  CT  HC  HC  CT  HC  HC  XC  H1  C   O   N   
H   XC  H1  2C  HC  HC  CO  O2  O2  C   O   N   H   XC  H1  CT  HC  HC  CA  CA  
HA  CA  HA  CA  HA  CA  HA  CA  HA  C   O   N   H   XC  H1  2C  HC  HC  2C  HC  
HC  C   O   N   H   H   C   O   N   H   XC  H1  3C  HC  CT  HC  HC  HC  CT  HC  
HC  HC  C   O   N   H   XC  H1  C8  HC  HC  C8  HC  HC  C8  H1  H1  N2  H   CA  
N2  H   H   N2  H   H   C   O   N   H   XC  H1  2C  HC  HC  CO  O2  O2  C   O   
N   CT  H1  H1  CT  HC  HC  CT  HC  HC  XC  H1  C   O   N   H   XC  H1  H1  C   
O   N   H   XC  H1  3C  HC  CT  HC  HC  HC  CT  HC  HC  HC  C   O   N   H   XC  
H1  3C  HC  CT  HC  HC  HC  2C  HC  HC  CT  HC  HC  HC  C   O   N   H   XC  H1  
3C  H1  CT  HC  HC  HC  OH  HO  C   O   N   H   XC  H1  H1  C   O   N   H   XC  
H1  2C  H1  H1  OH  HO  C   O   N   H   XC  H1  CT  HC  HC  HC  C   O   N   H   
XC  H1  C8  HC  HC  C8  HC  HC  C8  H1  H1  N2  H   CA  N2  H   H   N2  H   H   
C   O   N   H   XC  H1  CT  HC  HC  CA  CA  HA  CA  HA  CA  HA  CA  HA  CA  HA  
C   O   N   H   XC  H1  2C  HC  HC  C   O   N   H   H   C   O   N   H   XC  H1  
CT  HC  HC  HC  C   O   N   H   XC  H1  CT  HC  HC  CA  CA  HA  CA  HA  C   OH  
HO  CA  HA  CA  HA  C   O   N   H   XC  H1  2C  HC  HC  2C  HC  HC  CO  O2  O2  
C   O   N   H   XC  H1  3C  H1  CT  HC  HC  HC  OH  HO  C   O   N   H   XC  H1  
3C  HC  CT  HC  HC  HC  2C  HC  HC  CT  HC  HC  HC  C   O   N   H   XC  H1  2C  
H1  H1  OH  HO  C   O   N   H   XC  H1  3C  HC  CT  HC  HC  HC  CT  HC  HC  HC  
C   O   N   H   XC  H1  3C  H1  CT  HC  HC  HC  OH  HO  C   O   N   H   XC  H1  
CT  HC  HC  CC  NB  CR  H5  NA  H   CW  H4  C   O   N   H   XC  H1  3C  HC  CT  
HC  HC  HC  CT  HC  HC  HC  C   O   N   H   XC  H1  CT  HC  HC  HC  C   O   N   
H   XC  H1  C8  HC  HC  C8  HC  HC  C8  HC  HC  C8  HP  HP  N3  H   H   H   C   
O   N   H   CX  H1  CT  HC  HC  CA  CA  HA  CA  HA  CA  HA  CA  HA  CA  HA  C   
O2  O2  Na+ Na+ Na+ Na+ Na+ Na+ Na+ Na+ Na+ Na+ Cl- Na+ Cl- Na+ Cl- Na+ Cl- Na+ 
Cl- Na+ Cl- Na+ Cl- Na+ Cl- Na+ Cl- Na+ Cl- Na+ Cl- Na+ Cl- Na+ Cl- Na+ Cl- Na+ 
Cl- Na+ Cl- Na+ Cl- Na+ Cl- Na+ Cl- Na+ Cl- Na+ Cl- Na+ Cl- Na+ Cl- Na+ Cl- Na+ 
Cl- Na+ Cl- Na+ Cl- Na+ Cl- Na+ Cl- Na+ Cl- Na+ Cl- Na+ Cl- Na+ Cl- Na+ Cl- Na+ 
Cl- Na+ Cl- Na+ Cl- Na+ Cl- Na+ Cl- Na+ Cl- Na+ Cl- Na+ Cl- Na+ Cl- Na+ Cl- Na+ 
Cl- Na+ Cl- Na+ Cl- Na+ Cl- Na+ Cl- Na+ Cl- Na+ Cl- Na+ Cl- Na+ Cl- Na+ Cl- Na+ 
Cl- Na+ Cl- Na+ Cl- Na+ Cl- Na+ Cl- Na+ Cl- Na+ Cl- Na+ Cl- Na+ Cl- Na+ Cl- Na+ 
Cl- Na+ Cl- Na+ Cl- Na+ Cl- Na+ Cl- Na+ Cl- Na+ Cl- Na+ Cl- Na+ Cl- Na+ Cl- Na+ 
Cl- Na+ Cl- Na+ Cl- Na+ Cl- Na+ Cl- Na+ Cl- Na+ Cl- Na+ Cl- Na+ Cl- Na+ Cl- Na+ 
Cl- Na+ Cl- Na+ Cl- Na+ Cl- Na+ Cl- Na+ Cl- Na+ Cl- Na+ Cl- Na+ Cl- Na+ Cl- Na+ 
Cl- Na+ Cl- Na+ Cl- Na+ Cl- Na+ Cl- Na+ Cl- OW  HW  HW  EP  OW  HW  HW  EP  OW  
HW  HW  EP  OW  HW  HW  EP  OW  HW  HW  EP  OW  HW  HW  EP  OW  HW  HW  EP  OW  
HW  HW  EP  OW  HW  HW  EP  OW  HW  HW  EP  OW  HW  HW  EP  OW  HW  HW  EP  OW  
HW  HW  EP  OW  HW  HW  EP  OW  HW  HW  EP  OW  HW  HW  EP  OW  HW  HW  EP  OW  
HW  HW  EP  OW  HW  HW  EP  OW  HW  HW  EP  OW  HW  HW  EP  OW  HW  HW  EP  OW  
HW  HW  EP  OW  HW  HW  EP  OW  HW  HW  EP  OW  HW  HW  EP  OW  HW  HW  EP  OW  
HW  HW  EP  OW  HW  HW  EP  OW  HW  HW  EP  OW  HW  HW  EP  OW  HW  HW  EP  OW  
HW  HW  EP  OW  HW  HW  EP  OW  HW  HW  EP  OW  HW  HW  EP  OW  HW  HW  EP  OW  
HW  HW  EP  OW  HW  HW  EP  OW  HW  HW  EP  OW  HW  HW  EP  OW  HW  HW  EP  OW  
HW  HW  EP  OW  HW  HW  EP  OW  HW  HW  EP  OW  HW  HW  EP  OW  HW  HW  EP  OW  
HW  HW  EP  OW  HW  HW  EP  OW  HW  HW  EP  OW  HW  HW  EP  OW  HW  HW  EP  OW  
HW  HW  EP  OW  HW  HW  EP  OW  HW  HW  EP  OW  HW  HW  EP  OW  HW  HW  EP  OW  
HW  HW  EP  OW  HW  HW  EP  OW  HW  HW  EP  OW  HW  HW  EP  OW  HW  HW  EP  OW  
HW  HW  EP  OW  HW  HW  EP  OW  HW  HW  EP  OW  HW  HW  EP  OW  HW  HW  EP  OW  
HW  HW  EP  OW  HW  HW  EP  OW  HW  HW  EP  OW  HW  HW  EP  OW  HW  HW  EP  OW  
HW  HW  EP  OW  HW  HW  EP  OW  HW  HW  EP  OW  HW  HW  EP  OW  HW  HW  EP  OW  
HW  HW  EP  OW  HW  HW  EP  OW  HW  HW  EP  OW  HW  HW  EP  OW  HW  HW  EP  OW  
HW  HW  EP  OW  HW  HW  EP  OW  HW  HW  EP  OW  HW  HW  EP  OW  HW  HW  EP  OW  
HW  HW  EP  OW  HW  HW  EP  OW  HW  HW  EP  OW  HW  HW  EP  OW  HW  HW  EP  OW  
HW  HW  EP  OW  HW  HW  EP  OW  HW  HW  EP  OW  HW  HW  EP  OW  HW  HW  EP  OW  
HW  HW  EP  OW  HW  HW  EP  OW  HW  HW  EP  OW  HW  HW  EP  OW  HW  HW  EP  OW  
HW  HW  EP  OW  HW  HW  EP  OW  HW  HW  EP  OW  HW  HW  EP  OW  HW  HW  EP  OW  
HW  HW  EP  OW  HW  HW  EP  OW  HW  HW  EP  OW  HW  HW  EP  OW  HW  HW  EP  OW  
HW  HW  EP  OW  HW  HW  EP  OW  HW  HW  EP  OW  HW  HW  EP  OW  HW  HW  EP  OW  
HW  HW  EP  OW  HW  HW  EP  OW  HW  HW  EP  OW  HW  HW  EP  OW  HW  HW  EP  OW  
HW  HW  EP  OW  HW  HW  EP  OW  HW  HW  EP  OW  HW  HW  EP  OW  HW  HW  EP  OW  
HW  HW  EP  OW  HW  HW  EP  OW  HW  HW  EP  OW  HW  HW  EP  OW  HW  HW  EP  OW  
HW  HW  EP  OW  HW  HW  EP  OW  HW  HW  EP  OW  HW  HW  EP  OW  HW  HW  EP  OW  
HW  HW  EP  OW  HW  HW  EP  OW  HW  HW  EP  OW  HW  HW  EP  OW  HW  HW  EP  OW  
HW  HW  EP  OW  HW  HW  EP  OW  HW  HW  EP  OW  HW  HW  EP  OW  HW  HW  EP  OW  
HW  HW  EP  OW  HW  HW  EP  OW  HW  HW  EP  OW  HW  HW  EP  OW  HW  HW  EP  OW  
HW  HW  EP  OW  HW  HW  EP  OW  HW  HW  EP  OW  HW  HW  EP  OW  HW  HW  EP  OW  
HW  HW  EP  OW  HW  HW  EP  OW  HW  HW  EP  OW  HW  HW  EP  OW  HW  HW  EP  OW  
HW  HW  EP  OW  HW  HW  EP  OW  HW  HW  EP  OW  HW  HW  EP  OW  HW  HW  EP  OW  
HW  HW  EP  OW  HW  HW  EP  OW  HW  HW  EP  OW  HW  HW  EP  OW  HW  HW  EP  OW  
HW  HW  EP  OW  HW  HW  EP  OW  HW  HW  EP  OW  HW  HW  EP  OW  HW  HW  EP  OW  
HW  HW  EP  OW  HW  HW  EP  OW  HW  HW  EP  OW  HW  HW  EP  OW  HW  HW  EP  OW  
HW  HW  EP  OW  HW  HW  EP  OW  HW  HW  EP  OW  HW  HW  EP  OW  HW  HW  EP  OW  
HW  HW  EP  OW  HW  HW  EP  OW  HW  HW  EP  OW  HW  HW  EP  OW  HW  HW  EP  OW  
HW  HW  EP  OW  HW  HW  EP  OW  HW  HW  EP  OW  HW  HW  EP  OW  HW  HW  EP  OW  
HW  HW  EP  OW  HW  HW  EP  OW  HW  HW  EP  OW  HW  HW  EP  OW  HW  HW  EP  OW  
HW  HW  EP  OW  HW  HW  EP  OW  HW  HW  EP  OW  HW  HW  EP  OW  HW  HW  EP  OW  
HW  HW  EP  OW  HW  HW  EP  OW  HW  HW  EP  OW  HW  HW  EP  OW  HW  HW  EP  OW  
HW  HW  EP  OW  HW  HW  EP  OW  HW  HW  EP  OW  HW  HW  EP  OW  HW  HW  EP  OW  
HW  HW  EP  OW  HW  HW  EP  OW  HW  HW  EP  OW  HW  HW  EP  OW  HW  HW  EP  OW  
HW  HW  EP  OW  HW  HW  EP  OW  HW  HW  EP  OW  HW  HW  EP  OW  HW  HW  EP  OW  
HW  HW  EP  OW  HW  HW  EP  OW  HW  HW  EP  OW  HW  HW  EP  OW  HW  HW  EP  OW  
HW  HW  EP  OW  HW  HW  EP  OW  HW  HW  EP  OW  HW  HW  EP  OW  HW  HW  EP  OW  
HW  HW  EP  OW  HW  HW  EP  OW  HW  HW  EP  OW  HW  HW  EP  OW  HW  HW  EP  OW  
HW  HW  EP  OW  HW  HW  EP  OW  HW  HW  EP  OW  HW  HW  EP  OW  HW  HW  EP  OW  
HW  HW  EP  OW  HW  HW  EP  OW  HW  HW  EP  OW  HW  HW  EP  OW  HW  HW  EP  OW  
HW  HW  EP  OW  HW  HW  EP  OW  HW  HW  EP  OW  HW  HW  EP  OW  HW  HW  EP  OW  
HW  HW  EP  OW  HW  HW  EP  OW  HW  HW  EP  OW  HW  HW  EP  OW  HW  HW  EP  OW  
HW  HW  EP  OW  HW  HW  EP  OW  HW  HW  EP  OW  HW  HW  EP  OW  HW  HW  EP  OW  
HW  HW  EP  OW  HW  HW  EP  OW  HW  HW  EP  OW  HW  HW  EP  OW  HW  HW  EP  OW  
HW  HW  EP  OW  HW  HW  EP  OW  HW  HW  EP  OW  HW  HW  EP  OW  HW  HW  EP  OW  
HW  HW  EP  OW  HW  HW  EP  OW  HW  HW  EP  OW  HW  HW  EP  OW  HW  HW  EP  OW  
HW  HW  EP  OW  HW  HW  EP  OW  HW  HW  EP  OW  HW  HW  EP  OW  HW  HW  EP  OW  
HW  HW  EP  OW  HW  HW  EP  OW  HW  HW  EP  OW  HW  HW  EP  OW  HW  HW  EP  OW  
HW  HW  EP  OW  HW  HW  EP  OW  HW  HW  EP  OW  HW  HW  EP  OW  HW  HW  EP  OW  
HW  HW  EP  OW  HW  HW  EP  OW  HW  HW  EP  OW  HW  HW  EP  OW  HW  HW  EP  OW  
HW  HW  EP  OW  HW  HW  EP  OW  HW  HW  EP  OW  HW  HW  EP  OW  HW  HW  EP  OW  
HW  HW  EP  OW  HW  HW  EP  OW  HW  HW  EP  OW  HW  HW  EP  OW  HW  HW  EP  OW  
HW  HW  EP  OW  HW  HW  EP  OW  HW  HW  EP  OW  HW  HW  EP  OW  HW  HW  EP  OW  
HW  HW  EP  OW  HW  HW  EP  OW  HW  HW  EP  OW  HW  HW  EP  OW  HW  HW  EP  OW  
HW  HW  EP  OW  HW  HW  EP  OW  HW  HW  EP  OW  HW  HW  EP  OW  HW  HW  EP  OW  
HW  HW  EP  OW  HW  HW  EP  OW  HW  HW  EP  OW  HW  HW  EP  OW  HW  HW  EP  OW  
HW  HW  EP  OW  HW  HW  EP  OW  HW  HW  EP  OW  HW  HW  EP  OW  HW  HW  EP  OW  
HW  HW  EP  OW  HW  HW  EP  OW  HW  HW  EP  OW  HW  HW  EP  OW  HW  HW  EP  OW  
HW  HW  EP  OW  HW  HW  EP  OW  HW  HW  EP  OW  HW  HW  EP  OW  HW  HW  EP  OW  
HW  HW  EP  OW  HW  HW  EP  OW  HW  HW  EP  OW  HW  HW  EP  OW  HW  HW  EP  OW  
HW  HW  EP  OW  HW  HW  EP  OW  HW  HW  EP  OW  HW  HW  EP  OW  HW  HW  EP  OW  
HW  HW  EP  OW  HW  HW  EP  OW  HW  HW  EP  OW  HW  HW  EP  OW  HW  HW  EP  OW  
HW  HW  EP  OW  HW  HW  EP  OW  HW  HW  EP  OW  HW  HW  EP  OW  HW  HW  EP  OW  
HW  HW  EP  OW  HW  HW  EP  OW  HW  HW  EP  OW  HW  HW  EP  OW  HW  HW  EP  OW  
HW  HW  EP  OW  HW  HW  EP  OW  HW  HW  EP  OW  HW  HW  EP  OW  HW  HW  EP  OW  
HW  HW  EP  OW  HW  HW  EP  OW  HW  HW  EP  OW  HW  HW  EP  OW  HW  HW  EP  OW  
HW  HW  EP  OW  HW  HW  EP  OW  HW  HW  EP  OW  HW  HW  EP  OW  HW  HW  EP  OW  
HW  HW  EP  OW  HW  HW  EP  OW  HW  HW  EP  OW  HW  HW  EP  OW  HW  HW  EP  OW  
HW  HW  EP  OW  HW  HW  EP  OW  HW  HW  EP  OW  HW  HW  EP  OW  HW  HW  EP  OW  
HW  HW  EP  OW  HW  HW  EP  OW  HW  HW  EP  OW  HW  HW  EP  OW  HW  HW  EP  OW  
HW  HW  EP  OW  HW  HW  EP  OW  HW  HW  EP  OW  HW  HW  EP  OW  HW  HW  EP  OW  
HW  HW  EP  OW  HW  HW  EP  OW  HW  HW  EP  OW  HW  HW  EP  OW  HW  HW  EP  OW  
HW  HW  EP  OW  HW  HW  EP  OW  HW  HW  EP  OW  HW  HW  EP  OW  HW  HW  EP  OW  
HW  HW  EP  OW  HW  HW  EP  OW  HW  HW  EP  OW  HW  HW  EP  OW  HW  HW  EP  OW  
HW  HW  EP  OW  HW  HW  EP  OW  HW  HW  EP  OW  HW  HW  EP  OW  HW  HW  EP  OW  
HW  HW  EP  OW  HW  HW  EP  OW  HW  HW  EP  OW  HW  HW  EP  OW  HW  HW  EP  OW  
HW  HW  EP  OW  HW  HW  EP  OW  HW  HW  EP  OW  HW  HW  EP  OW  HW  HW  EP  OW  
HW  HW  EP  OW  HW  HW  EP  OW  HW  HW  EP  OW  HW  HW  EP  OW  HW  HW  EP  OW  
HW  HW  EP  OW  HW  HW  EP  OW  HW  HW  EP  OW  HW  HW  EP  OW  HW  HW  EP  OW  
HW  HW  EP  OW  HW  HW  EP  OW  HW  HW  EP  OW  HW  HW  EP  OW  HW  HW  EP  OW  
HW  HW  EP  OW  HW  HW  EP  OW  HW  HW  EP  OW  HW  HW  EP  OW  HW  HW  EP  OW  
HW  HW  EP  OW  HW  HW  EP  OW  HW  HW  EP  OW  HW  HW  EP  OW  HW  HW  EP  OW  
HW  HW  EP  OW  HW  HW  EP  OW  HW  HW  EP  OW  HW  HW  EP  OW  HW  HW  EP  OW  
HW  HW  EP  OW  HW  HW  EP  OW  HW  HW  EP  OW  HW  HW  EP  OW  HW  HW  EP  OW  
HW  HW  EP  OW  HW  HW  EP  OW  HW  HW  EP  OW  HW  HW  EP  OW  HW  HW  EP  OW  
HW  HW  EP  OW  HW  HW  EP  OW  HW  HW  EP  OW  HW  HW  EP  OW  HW  HW  EP  OW  
HW  HW  EP  OW  HW  HW  EP  OW  HW  HW  EP  OW  HW  HW  EP  OW  HW  HW  EP  OW  
HW  HW  EP  OW  HW  HW  EP  OW  HW  HW  EP  OW  HW  HW  EP  OW  HW  HW  EP  OW  
HW  HW  EP  OW  HW  HW  EP  OW  HW  HW  EP  OW  HW  HW  EP  OW  HW  HW  EP  OW  
HW  HW  EP  OW  HW  HW  EP  OW  HW  HW  EP  OW  HW  HW  EP  OW  HW  HW  EP  OW  
HW  HW  EP  OW  HW  HW  EP  OW  HW  HW  EP  OW  HW  HW  EP  OW  HW  HW  EP  OW  
HW  HW  EP  OW  HW  HW  EP  OW  HW  HW  EP  OW  HW  HW  EP  OW  HW  HW  EP  OW  
HW  HW  EP  OW  HW  HW  EP  OW  HW  HW  EP  OW  HW  HW  EP  OW  HW  HW  EP  OW  
HW  HW  EP  OW  HW  HW  EP  OW  HW  HW  EP  OW  HW  HW  EP  OW  HW  HW  EP  OW  
HW  HW  EP  OW  HW  HW  EP  OW  HW  HW  EP  OW  HW  HW  EP  OW  HW  HW  EP  OW  
HW  HW  EP  OW  HW  HW  EP  OW  HW  HW  EP  OW  HW  HW  EP  OW  HW  HW  EP  OW  
HW  HW  EP  OW  HW  HW  EP  OW  HW  HW  EP  OW  HW  HW  EP  OW  HW  HW  EP  OW  
HW  HW  EP  OW  HW  HW  EP  OW  HW  HW  EP  OW  HW  HW  EP  OW  HW  HW  EP  OW  
HW  HW  EP  OW  HW  HW  EP  OW  HW  HW  EP  OW  HW  HW  EP  OW  HW  HW  EP  OW  
HW  HW  EP  OW  HW  HW  EP  OW  HW  HW  EP  OW  HW  HW  EP  OW  HW  HW  EP  OW  
HW  HW  EP  OW  HW  HW  EP  OW  HW  HW  EP  OW  HW  HW  EP  OW  HW  HW  EP  OW  
HW  HW  EP  OW  HW  HW  EP  OW  HW  HW  EP  OW  HW  HW  EP  OW  HW  HW  EP  OW  
HW  HW  EP  OW  HW  HW  EP  OW  HW  HW  EP  OW  HW  HW  EP  OW  HW  HW  EP  OW  
HW  HW  EP  OW  HW  HW  EP  OW  HW  HW  EP  OW  HW  HW  EP  OW  HW  HW  EP  OW  
HW  HW  EP  OW  HW  HW  EP  OW  HW  HW  EP  OW  HW  HW  EP  OW  HW  HW  EP  OW  
HW  HW  EP  OW  HW  HW  EP  OW  HW  HW  EP  OW  HW  HW  EP  OW  HW  HW  EP  OW  
HW  HW  EP  OW  HW  HW  EP  OW  HW  HW  EP  OW  HW  HW  EP  OW  HW  HW  EP  OW  
HW  HW  EP  OW  HW  HW  EP  OW  HW  HW  EP  OW  HW  HW  EP  OW  HW  HW  EP  OW  
HW  HW  EP  OW  HW  HW  EP  OW  HW  HW  EP  OW  HW  HW  EP  OW  HW  HW  EP  OW  
HW  HW  EP  OW  HW  HW  EP  OW  HW  HW  EP  OW  HW  HW  EP  OW  HW  HW  EP  OW  
HW  HW  EP  OW  HW  HW  EP  OW  HW  HW  EP  OW  HW  HW  EP  OW  HW  HW  EP  OW  
HW  HW  EP  OW  HW  HW  EP  OW  HW  HW  EP  OW  HW  HW  EP  OW  HW  HW  EP  OW  
HW  HW  EP  OW  HW  HW  EP  OW  HW  HW  EP  OW  HW  HW  EP  OW  HW  HW  EP  OW  
HW  HW  EP  OW  HW  HW  EP  OW  HW  HW  EP  OW  HW  HW  EP  OW  HW  HW  EP  OW  
HW  HW  EP  OW  HW  HW  EP  OW  HW  HW  EP  OW  HW  HW  EP  OW  HW  HW  EP  OW  
HW  HW  EP  OW  HW  HW  EP  OW  HW  HW  EP  OW  HW  HW  EP  OW  HW  HW  EP  OW  
HW  HW  EP  OW  HW  HW  EP  OW  HW  HW  EP  OW  HW  HW  EP  OW  HW  HW  EP  OW  
HW  HW  EP  OW  HW  HW  EP  OW  HW  HW  EP  OW  HW  HW  EP  OW  HW  HW  EP  OW  
HW  HW  EP  OW  HW  HW  EP  OW  HW  HW  EP  OW  HW  HW  EP  OW  HW  HW  EP  OW  
HW  HW  EP  OW  HW  HW  EP  OW  HW  HW  EP  OW  HW  HW  EP  OW  HW  HW  EP  OW  
HW  HW  EP  OW  HW  HW  EP  OW  HW  HW  EP  OW  HW  HW  EP  OW  HW  HW  EP  OW  
HW  HW  EP  OW  HW  HW  EP  OW  HW  HW  EP  OW  HW  HW  EP  OW  HW  HW  EP  OW  
HW  HW  EP  OW  HW  HW  EP  OW  HW  HW  EP  OW  HW  HW  EP  OW  HW  HW  EP  OW  
HW  HW  EP  OW  HW  HW  EP  OW  HW  HW  EP  OW  HW  HW  EP  OW  HW  HW  EP  OW  
HW  HW  EP  OW  HW  HW  EP  OW  HW  HW  EP  OW  HW  HW  EP  OW  HW  HW  EP  OW  
HW  HW  EP  OW  HW  HW  EP  OW  HW  HW  EP  OW  HW  HW  EP  OW  HW  HW  EP  OW  
HW  HW  EP  OW  HW  HW  EP  OW  HW  HW  EP  OW  HW  HW  EP  OW  HW  HW  EP  OW  
HW  HW  EP  OW  HW  HW  EP  OW  HW  HW  EP  OW  HW  HW  EP  OW  HW  HW  EP  OW  
HW  HW  EP  OW  HW  HW  EP  OW  HW  HW  EP  OW  HW  HW  EP  OW  HW  HW  EP  OW  
HW  HW  EP  OW  HW  HW  EP  OW  HW  HW  EP  OW  HW  HW  EP  OW  HW  HW  EP  OW  
HW  HW  EP  OW  HW  HW  EP  OW  HW  HW  EP  OW  HW  HW  EP  OW  HW  HW  EP  OW  
HW  HW  EP  OW  HW  HW  EP  OW  HW  HW  EP  OW  HW  HW  EP  OW  HW  HW  EP  OW  
HW  HW  EP  OW  HW  HW  EP  OW  HW  HW  EP  OW  HW  HW  EP  OW  HW  HW  EP  OW  
HW  HW  EP  OW  HW  HW  EP  OW  HW  HW  EP  OW  HW  HW  EP  OW  HW  HW  EP  OW  
HW  HW  EP  OW  HW  HW  EP  OW  HW  HW  EP  OW  HW  HW  EP  OW  HW  HW  EP  OW  
HW  HW  EP  OW  HW  HW  EP  OW  HW  HW  EP  OW  HW  HW  EP  OW  HW  HW  EP  OW  
HW  HW  EP  OW  HW  HW  EP  OW  HW  HW  EP  OW  HW  HW  EP  OW  HW  HW  EP  OW  
HW  HW  EP  OW  HW  HW  EP  OW  HW  HW  EP  OW  HW  HW  EP  OW  HW  HW  EP  OW  
HW  HW  EP  OW  HW  HW  EP  OW  HW  HW  EP  OW  HW  HW  EP  OW  HW  HW  EP  OW  
HW  HW  EP  OW  HW  HW  EP  OW  HW  HW  EP  OW  HW  HW  EP  OW  HW  HW  EP  OW  
HW  HW  EP  OW  HW  HW  EP  OW  HW  HW  EP  OW  HW  HW  EP  OW  HW  HW  EP  OW  
HW  HW  EP  OW  HW  HW  EP  OW  HW  HW  EP  OW  HW  HW  EP  OW  HW  HW  EP  OW  
HW  HW  EP  OW  HW  HW  EP  OW  HW  HW  EP  OW  HW  HW  EP  OW  HW  HW  EP  OW  
HW  HW  EP  OW  HW  HW  EP  OW  HW  HW  EP  OW  HW  HW  EP  OW  HW  HW  EP  OW  
HW  HW  EP  OW  HW  HW  EP  OW  HW  HW  EP  OW  HW  HW  EP  OW  HW  HW  EP  OW  
HW  HW  EP  OW  HW  HW  EP  OW  HW  HW  EP  OW  HW  HW  EP  OW  HW  HW  EP  OW  
HW  HW  EP  OW  HW  HW  EP  OW  HW  HW  EP  OW  HW  HW  EP  OW  HW  HW  EP  OW  
HW  HW  EP  OW  HW  HW  EP  OW  HW  HW  EP  OW  HW  HW  EP  OW  HW  HW  EP  OW  
HW  HW  EP  OW  HW  HW  EP  OW  HW  HW  EP  OW  HW  HW  EP  OW  HW  HW  EP  OW  
HW  HW  EP  OW  HW  HW  EP  OW  HW  HW  EP  OW  HW  HW  EP  OW  HW  HW  EP  OW  
HW  HW  EP  OW  HW  HW  EP  OW  HW  HW  EP  OW  HW  HW  EP  OW  HW  HW  EP  OW  
HW  HW  EP  OW  HW  HW  EP  OW  HW  HW  EP  OW  HW  HW  EP  OW  HW  HW  EP  OW  
HW  HW  EP  OW  HW  HW  EP  OW  HW  HW  EP  OW  HW  HW  EP  OW  HW  HW  EP  OW  
HW  HW  EP  OW  HW  HW  EP  OW  HW  HW  EP  OW  HW  HW  EP  OW  HW  HW  EP  OW  
HW  HW  EP  OW  HW  HW  EP  OW  HW  HW  EP  OW  HW  HW  EP  OW  HW  HW  EP  OW  
HW  HW  EP  OW  HW  HW  EP  OW  HW  HW  EP  OW  HW  HW  EP  OW  HW  HW  EP  OW  
HW  HW  EP  OW  HW  HW  EP  OW  HW  HW  EP  OW  HW  HW  EP  OW  HW  HW  EP  OW  
HW  HW  EP  OW  HW  HW  EP  OW  HW  HW  EP  OW  HW  HW  EP  OW  HW  HW  EP  OW  
HW  HW  EP  OW  HW  HW  EP  OW  HW  HW  EP  OW  HW  HW  EP  OW  HW  HW  EP  OW  
HW  HW  EP  OW  HW  HW  EP  OW  HW  HW  EP  OW  HW  HW  EP  OW  HW  HW  EP  OW  
HW  HW  EP  OW  HW  HW  EP  OW  HW  HW  EP  OW  HW  HW  EP  OW  HW  HW  EP  OW  
HW  HW  EP  OW  HW  HW  EP  OW  HW  HW  EP  OW  HW  HW  EP  OW  HW  HW  EP  OW  
HW  HW  EP  OW  HW  HW  EP  OW  HW  HW  EP  OW  HW  HW  EP  OW  HW  HW  EP  OW  
HW  HW  EP  OW  HW  HW  EP  OW  HW  HW  EP  OW  HW  HW  EP  OW  HW  HW  EP  OW  
HW  HW  EP  OW  HW  HW  EP  OW  HW  HW  EP  OW  HW  HW  EP  OW  HW  HW  EP  OW  
HW  HW  EP  OW  HW  HW  EP  OW  HW  HW  EP  OW  HW  HW  EP  OW  HW  HW  EP  OW  
HW  HW  EP  OW  HW  HW  EP  OW  HW  HW  EP  OW  HW  HW  EP  OW  HW  HW  EP  OW  
HW  HW  EP  OW  HW  HW  EP  OW  HW  HW  EP  OW  HW  HW  EP  OW  HW  HW  EP  OW  
HW  HW  EP  OW  HW  HW  EP  OW  HW  HW  EP  OW  HW  HW  EP  OW  HW  HW  EP  OW  
HW  HW  EP  OW  HW  HW  EP  OW  HW  HW  EP  OW  HW  HW  EP  OW  HW  HW  EP  OW  
HW  HW  EP  OW  HW  HW  EP  OW  HW  HW  EP  OW  HW  HW  EP  OW  HW  HW  EP  OW  
HW  HW  EP  OW  HW  HW  EP  OW  HW  HW  EP  OW  HW  HW  EP  OW  HW  HW  EP  OW  
HW  HW  EP  OW  HW  HW  EP  OW  HW  HW  EP  OW  HW  HW  EP  OW  HW  HW  EP  OW  
HW  HW  EP  OW  HW  HW  EP  OW  HW  HW  EP  OW  HW  HW  EP  OW  HW  HW  EP  OW  
HW  HW  EP  OW  HW  HW  EP  OW  HW  HW  EP  OW  HW  HW  EP  OW  HW  HW  EP  OW  
HW  HW  EP  OW  HW  HW  EP  OW  HW  HW  EP  OW  HW  HW  EP  OW  HW  HW  EP  OW  
HW  HW  EP  OW  HW  HW  EP  OW  HW  HW  EP  OW  HW  HW  EP  OW  HW  HW  EP  OW  
HW  HW  EP  OW  HW  HW  EP  OW  HW  HW  EP  OW  HW  HW  EP  OW  HW  HW  EP  OW  
HW  HW  EP  OW  HW  HW  EP  OW  HW  HW  EP  OW  HW  HW  EP  OW  HW  HW  EP  OW  
HW  HW  EP  OW  HW  HW  EP  OW  HW  HW  EP  OW  HW  HW  EP  OW  HW  HW  EP  OW  
HW  HW  EP  OW  HW  HW  EP  OW  HW  HW  EP  OW  HW  HW  EP  OW  HW  HW  EP  OW  
HW  HW  EP  OW  HW  HW  EP  OW  HW  HW  EP  OW  HW  HW  EP  OW  HW  HW  EP  OW  
HW  HW  EP  OW  HW  HW  EP  OW  HW  HW  EP  OW  HW  HW  EP  OW  HW  HW  EP  OW  
HW  HW  EP  OW  HW  HW  EP  OW  HW  HW  EP  OW  HW  HW  EP  OW  HW  HW  EP  OW  
HW  HW  EP  OW  HW  HW  EP  OW  HW  HW  EP  OW  HW  HW  EP  OW  HW  HW  EP  OW  
HW  HW  EP  OW  HW  HW  EP  OW  HW  HW  EP  OW  HW  HW  EP  OW  HW  HW  EP  OW  
HW  HW  EP  OW  HW  HW  EP  OW  HW  HW  EP  OW  HW  HW  EP  OW  HW  HW  EP  OW  
HW  HW  EP  OW  HW  HW  EP  OW  HW  HW  EP  OW  HW  HW  EP  OW  HW  HW  EP  OW  
HW  HW  EP  OW  HW  HW  EP  OW  HW  HW  EP  OW  HW  HW  EP  OW  HW  HW  EP  OW  
HW  HW  EP  OW  HW  HW  EP  OW  HW  HW  EP  OW  HW  HW  EP  OW  HW  HW  EP  OW  
HW  HW  EP  OW  HW  HW  EP  OW  HW  HW  EP  OW  HW  HW  EP  OW  HW  HW  EP  OW  
HW  HW  EP  OW  HW  HW  EP  OW  HW  HW  EP  OW  HW  HW  EP  OW  HW  HW  EP  OW  
HW  HW  EP  OW  HW  HW  EP  OW  HW  HW  EP  OW  HW  HW  EP  OW  HW  HW  EP  OW  
HW  HW  EP  OW  HW  HW  EP  OW  HW  HW  EP  OW  HW  HW  EP  OW  HW  HW  EP  OW  
HW  HW  EP  OW  HW  HW  EP  OW  HW  HW  EP  OW  HW  HW  EP  OW  HW  HW  EP  OW  
HW  HW  EP  OW  HW  HW  EP  OW  HW  HW  EP  OW  HW  HW  EP  OW  HW  HW  EP  OW  
HW  HW  EP  OW  HW  HW  EP  OW  HW  HW  EP  OW  HW  HW  EP  OW  HW  HW  EP  OW  
HW  HW  EP  OW  HW  HW  EP  OW  HW  HW  EP  OW  HW  HW  EP  OW  HW  HW  EP  OW  
HW  HW  EP  OW  HW  HW  EP  OW  HW  HW  EP  OW  HW  HW  EP  OW  HW  HW  EP  OW  
HW  HW  EP  OW  HW  HW  EP  OW  HW  HW  EP  OW  HW  HW  EP  OW  HW  HW  EP  OW  
HW  HW  EP  OW  HW  HW  EP  OW  HW  HW  EP  OW  HW  HW  EP  OW  HW  HW  EP  OW  
HW  HW  EP  OW  HW  HW  EP  OW  HW  HW  EP  OW  HW  HW  EP  OW  HW  HW  EP  OW  
HW  HW  EP  OW  HW  HW  EP  OW  HW  HW  EP  OW  HW  HW  EP  OW  HW  HW  EP  OW  
HW  HW  EP  OW  HW  HW  EP  OW  HW  HW  EP  OW  HW  HW  EP  OW  HW  HW  EP  OW  
HW  HW  EP  OW  HW  HW  EP  OW  HW  HW  EP  OW  HW  HW  EP  OW  HW  HW  EP  OW  
HW  HW  EP  OW  HW  HW  EP  OW  HW  HW  EP  OW  HW  HW  EP  OW  HW  HW  EP  OW  
HW  HW  EP  OW  HW  HW  EP  OW  HW  HW  EP  OW  HW  HW  EP  OW  HW  HW  EP  OW  
HW  HW  EP  OW  HW  HW  EP  OW  HW  HW  EP  OW  HW  HW  EP  OW  HW  HW  EP  OW  
HW  HW  EP  OW  HW  HW  EP  OW  HW  HW  EP  OW  HW  HW  EP  OW  HW  HW  EP  OW  
HW  HW  EP  OW  HW  HW  EP  OW  HW  HW  EP  OW  HW  HW  EP  OW  HW  HW  EP  OW  
HW  HW  EP  OW  HW  HW  EP  OW  HW  HW  EP  OW  HW  HW  EP  OW  HW  HW  EP  OW  
HW  HW  EP  OW  HW  HW  EP  OW  HW  HW  EP  OW  HW  HW  EP  OW  HW  HW  EP  OW  
HW  HW  EP  OW  HW  HW  EP  OW  HW  HW  EP  OW  HW  HW  EP  OW  HW  HW  EP  OW  
HW  HW  EP  OW  HW  HW  EP  OW  HW  HW  EP  OW  HW  HW  EP  OW  HW  HW  EP  OW  
HW  HW  EP  OW  HW  HW  EP  OW  HW  HW  EP  OW  HW  HW  EP  OW  HW  HW  EP  OW  
HW  HW  EP  OW  HW  HW  EP  OW  HW  HW  EP  OW  HW  HW  EP  OW  HW  HW  EP  OW  
HW  HW  EP  OW  HW  HW  EP  OW  HW  HW  EP  OW  HW  HW  EP  OW  HW  HW  EP  OW  
HW  HW  EP  OW  HW  HW  EP  OW  HW  HW  EP  OW  HW  HW  EP  OW  HW  HW  EP  OW  
HW  HW  EP  OW  HW  HW  EP  OW  HW  HW  EP  OW  HW  HW  EP  OW  HW  HW  EP  OW  
HW  HW  EP  OW  HW  HW  EP  OW  HW  HW  EP  OW  HW  HW  EP  OW  HW  HW  EP  OW  
HW  HW  EP  OW  HW  HW  EP  OW  HW  HW  EP  OW  HW  HW  EP  OW  HW  HW  EP  OW  
HW  HW  EP  OW  HW  HW  EP  OW  HW  HW  EP  OW  HW  HW  EP  OW  HW  HW  EP  OW  
HW  HW  EP  OW  HW  HW  EP  OW  HW  HW  EP  OW  HW  HW  EP  OW  HW  HW  EP  OW  
HW  HW  EP  OW  HW  HW  EP  OW  HW  HW  EP  OW  HW  HW  EP  OW  HW  HW  EP  OW  
HW  HW  EP  OW  HW  HW  EP  OW  HW  HW  EP  OW  HW  HW  EP  OW  HW  HW  EP  OW  
HW  HW  EP  OW  HW  HW  EP  OW  HW  HW  EP  OW  HW  HW  EP  OW  HW  HW  EP  OW  
HW  HW  EP  OW  HW  HW  EP  OW  HW  HW  EP  OW  HW  HW  EP  OW  HW  HW  EP  OW  
HW  HW  EP  OW  HW  HW  EP  OW  HW  HW  EP  OW  HW  HW  EP  OW  HW  HW  EP  OW  
HW  HW  EP  OW  HW  HW  EP  OW  HW  HW  EP  OW  HW  HW  EP  OW  HW  HW  EP  OW  
HW  HW  EP  OW  HW  HW  EP  OW  HW  HW  EP  OW  HW  HW  EP  OW  HW  HW  EP  OW  
HW  HW  EP  OW  HW  HW  EP  OW  HW  HW  EP  OW  HW  HW  EP  OW  HW  HW  EP  OW  
HW  HW  EP  OW  HW  HW  EP  OW  HW  HW  EP  OW  HW  HW  EP  OW  HW  HW  EP  OW  
HW  HW  EP  OW  HW  HW  EP  OW  HW  HW  EP  OW  HW  HW  EP  OW  HW  HW  EP  OW  
HW  HW  EP  OW  HW  HW  EP  OW  HW  HW  EP  OW  HW  HW  EP  OW  HW  HW  EP  OW  
HW  HW  EP  OW  HW  HW  EP  OW  HW  HW  EP  OW  HW  HW  EP  OW  HW  HW  EP  OW  
HW  HW  EP  OW  HW  HW  EP  OW  HW  HW  EP  OW  HW  HW  EP  OW  HW  HW  EP  OW  
HW  HW  EP  OW  HW  HW  EP  OW  HW  HW  EP  OW  HW  HW  EP  OW  HW  HW  EP  OW  
HW  HW  EP  OW  HW  HW  EP  OW  HW  HW  EP  OW  HW  HW  EP  OW  HW  HW  EP  OW  
HW  HW  EP  OW  HW  HW  EP  OW  HW  HW  EP  OW  HW  HW  EP  OW  HW  HW  EP  OW  
HW  HW  EP  OW  HW  HW  EP  OW  HW  HW  EP  OW  HW  HW  EP  OW  HW  HW  EP  OW  
HW  HW  EP  OW  HW  HW  EP  OW  HW  HW  EP  OW  HW  HW  EP  OW  HW  HW  EP  OW  
HW  HW  EP  OW  HW  HW  EP  OW  HW  HW  EP  OW  HW  HW  EP  OW  HW  HW  EP  OW  
HW  HW  EP  OW  HW  HW  EP  OW  HW  HW  EP  OW  HW  HW  EP  OW  HW  HW  EP  OW  
HW  HW  EP  OW  HW  HW  EP  OW  HW  HW  EP  OW  HW  HW  EP  OW  HW  HW  EP  OW  
HW  HW  EP  OW  HW  HW  EP  OW  HW  HW  EP  OW  HW  HW  EP  OW  HW  HW  EP  OW  
HW  HW  EP  OW  HW  HW  EP  OW  HW  HW  EP  OW  HW  HW  EP  OW  HW  HW  EP  OW  
HW  HW  EP  OW  HW  HW  EP  OW  HW  HW  EP  OW  HW  HW  EP  OW  HW  HW  EP  OW  
HW  HW  EP  OW  HW  HW  EP  OW  HW  HW  EP  OW  HW  HW  EP  OW  HW  HW  EP  OW  
HW  HW  EP  OW  HW  HW  EP  OW  HW  HW  EP  OW  HW  HW  EP  OW  HW  HW  EP  OW  
HW  HW  EP  OW  HW  HW  EP  OW  HW  HW  EP  OW  HW  HW  EP  OW  HW  HW  EP  OW  
HW  HW  EP  OW  HW  HW  EP  OW  HW  HW  EP  OW  HW  HW  EP  OW  HW  HW  EP  OW  
HW  HW  EP  OW  HW  HW  EP  OW  HW  HW  EP  OW  HW  HW  EP  OW  HW  HW  EP  OW  
HW  HW  EP  OW  HW  HW  EP  OW  HW  HW  EP  OW  HW  HW  EP  OW  HW  HW  EP  OW  
HW  HW  EP  OW  HW  HW  EP  OW  HW  HW  EP  OW  HW  HW  EP  OW  HW  HW  EP  OW  
HW  HW  EP  OW  HW  HW  EP  OW  HW  HW  EP  OW  HW  HW  EP  OW  HW  HW  EP  OW  
HW  HW  EP  OW  HW  HW  EP  OW  HW  HW  EP  OW  HW  HW  EP  OW  HW  HW  EP  OW  
HW  HW  EP  OW  HW  HW  EP  OW  HW  HW  EP  OW  HW  HW  EP  OW  HW  HW  EP  OW  
HW  HW  EP  OW  HW  HW  EP  OW  HW  HW  EP  OW  HW  HW  EP  OW  HW  HW  EP  OW  
HW  HW  EP  OW  HW  HW  EP  OW  HW  HW  EP  OW  HW  HW  EP  OW  HW  HW  EP  OW  
HW  HW  EP  OW  HW  HW  EP  OW  HW  HW  EP  OW  HW  HW  EP  OW  HW  HW  EP  OW  
HW  HW  EP  OW  HW  HW  EP  OW  HW  HW  EP  OW  HW  HW  EP  OW  HW  HW  EP  OW  
HW  HW  EP  OW  HW  HW  EP  OW  HW  HW  EP  OW  HW  HW  EP  OW  HW  HW  EP  OW  
HW  HW  EP  OW  HW  HW  EP  OW  HW  HW  EP  OW  HW  HW  EP  OW  HW  HW  EP  OW  
HW  HW  EP  OW  HW  HW  EP  OW  HW  HW  EP  OW  HW  HW  EP  OW  HW  HW  EP  OW  
HW  HW  EP  OW  HW  HW  EP  OW  HW  HW  EP  OW  HW  HW  EP  OW  HW  HW  EP  OW  
HW  HW  EP  OW  HW  HW  EP  OW  HW  HW  EP  OW  HW  HW  EP  OW  HW  HW  EP  OW  
HW  HW  EP  OW  HW  HW  EP  OW  HW  HW  EP  OW  HW  HW  EP  OW  HW  HW  EP  OW  
HW  HW  EP  OW  HW  HW  EP  OW  HW  HW  EP  OW  HW  HW  EP  OW  HW  HW  EP  OW  
HW  HW  EP  OW  HW  HW  EP  OW  HW  HW  EP  OW  HW  HW  EP  OW  HW  HW  EP  OW  
HW  HW  EP  OW  HW  HW  EP  OW  HW  HW  EP  OW  HW  HW  EP  OW  HW  HW  EP  OW  
HW  HW  EP  OW  HW  HW  EP  OW  HW  HW  EP  OW  HW  HW  EP  OW  HW  HW  EP  OW  
HW  HW  EP  OW  HW  HW  EP  OW  HW  HW  EP  OW  HW  HW  EP  OW  HW  HW  EP  OW  
HW  HW  EP  OW  HW  HW  EP  OW  HW  HW  EP  OW  HW  HW  EP  OW  HW  HW  EP  OW  
HW  HW  EP  OW  HW  HW  EP  OW  HW  HW  EP  OW  HW  HW  EP  OW  HW  HW  EP  OW  
HW  HW  EP  OW  HW  HW  EP  OW  HW  HW  EP  OW  HW  HW  EP  OW  HW  HW  EP  OW  
HW  HW  EP  OW  HW  HW  EP  OW  HW  HW  EP  OW  HW  HW  EP  OW  HW  HW  EP  OW  
HW  HW  EP  OW  HW  HW  EP  OW  HW  HW  EP  OW  HW  HW  EP  OW  HW  HW  EP  OW  
HW  HW  EP  OW  HW  HW  EP  OW  HW  HW  EP  OW  HW  HW  EP  OW  HW  HW  EP  OW  
HW  HW  EP  OW  HW  HW  EP  OW  HW  HW  EP  OW  HW  HW  EP  OW  HW  HW  EP  OW  
HW  HW  EP  OW  HW  HW  EP  OW  HW  HW  EP  OW  HW  HW  EP  OW  HW  HW  EP  OW  
HW  HW  EP  OW  HW  HW  EP  OW  HW  HW  EP  OW  HW  HW  EP  OW  HW  HW  EP  OW  
HW  HW  EP  OW  HW  HW  EP  OW  HW  HW  EP  OW  HW  HW  EP  OW  HW  HW  EP  OW  
HW  HW  EP  OW  HW  HW  EP  OW  HW  HW  EP  OW  HW  HW  EP  OW  HW  HW  EP  OW  
HW  HW  EP  OW  HW  HW  EP  OW  HW  HW  EP  OW  HW  HW  EP  OW  HW  HW  EP  OW  
HW  HW  EP  OW  HW  HW  EP  OW  HW  HW  EP  OW  HW  HW  EP  OW  HW  HW  EP  OW  
HW  HW  EP  OW  HW  HW  EP  OW  HW  HW  EP  OW  HW  HW  EP  OW  HW  HW  EP  OW  
HW  HW  EP  OW  HW  HW  EP  OW  HW  HW  EP  OW  HW  HW  EP  OW  HW  HW  EP  OW  
HW  HW  EP  OW  HW  HW  EP  OW  HW  HW  EP  OW  HW  HW  EP  OW  HW  HW  EP  OW  
HW  HW  EP  OW  HW  HW  EP  OW  HW  HW  EP  OW  HW  HW  EP  OW  HW  HW  EP  OW  
HW  HW  EP  OW  HW  HW  EP  OW  HW  HW  EP  OW  HW  HW  EP  OW  HW  HW  EP  OW  
HW  HW  EP  OW  HW  HW  EP  OW  HW  HW  EP  OW  HW  HW  EP  OW  HW  HW  EP  OW  
HW  HW  EP  OW  HW  HW  EP  OW  HW  HW  EP  OW  HW  HW  EP  OW  HW  HW  EP  OW  
HW  HW  EP  OW  HW  HW  EP  OW  HW  HW  EP  OW  HW  HW  EP  OW  HW  HW  EP  OW  
HW  HW  EP  OW  HW  HW  EP  OW  HW  HW  EP  OW  HW  HW  EP  OW  HW  HW  EP  OW  
HW  HW  EP  OW  HW  HW  EP  OW  HW  HW  EP  OW  HW  HW  EP  OW  HW  HW  EP  OW  
HW  HW  EP  OW  HW  HW  EP  OW  HW  HW  EP  OW  HW  HW  EP  OW  HW  HW  EP  OW  
HW  HW  EP  OW  HW  HW  EP  OW  HW  HW  EP  OW  HW  HW  EP  OW  HW  HW  EP  OW  
HW  HW  EP  OW  HW  HW  EP  OW  HW  HW  EP  OW  HW  HW  EP  OW  HW  HW  EP  OW  
HW  HW  EP  OW  HW  HW  EP  OW  HW  HW  EP  OW  HW  HW  EP  OW  HW  HW  EP  OW  
HW  HW  EP  OW  HW  HW  EP  OW  HW  HW  EP  OW  HW  HW  EP  OW  HW  HW  EP  OW  
HW  HW  EP  OW  HW  HW  EP  OW  HW  HW  EP  OW  HW  HW  EP  OW  HW  HW  EP  OW  
HW  HW  EP  OW  HW  HW  EP  OW  HW  HW  EP  OW  HW  HW  EP  OW  HW  HW  EP  OW  
HW  HW  EP  OW  HW  HW  EP  OW  HW  HW  EP  OW  HW  HW  EP  OW  HW  HW  EP  OW  
HW  HW  EP  OW  HW  HW  EP  OW  HW  HW  EP  OW  HW  HW  EP  OW  HW  HW  EP  OW  
HW  HW  EP  OW  HW  HW  EP  OW  HW  HW  EP  OW  HW  HW  EP  OW  HW  HW  EP  OW  
HW  HW  EP  OW  HW  HW  EP  OW  HW  HW  EP  OW  HW  HW  EP  OW  HW  HW  EP  OW  
HW  HW  EP  OW  HW  HW  EP  OW  HW  HW  EP  OW  HW  HW  EP  OW  HW  HW  EP  OW  
HW  HW  EP  OW  HW  HW  EP  OW  HW  HW  EP  OW  HW  HW  EP  OW  HW  HW  EP  OW  
HW  HW  EP  OW  HW  HW  EP  OW  HW  HW  EP  OW  HW  HW  EP  OW  HW  HW  EP  OW  
HW  HW  EP  OW  HW  HW  EP  OW  HW  HW  EP  OW  HW  HW  EP  OW  HW  HW  EP  OW  
HW  HW  EP  OW  HW  HW  EP  OW  HW  HW  EP  OW  HW  HW  EP  OW  HW  HW  EP  OW  
HW  HW  EP  OW  HW  HW  EP  OW  HW  HW  EP  OW  HW  HW  EP  OW  HW  HW  EP  OW  
HW  HW  EP  OW  HW  HW  EP  OW  HW  HW  EP  OW  HW  HW  EP  OW  HW  HW  EP  OW  
HW  HW  EP  OW  HW  HW  EP  OW  HW  HW  EP  OW  HW  HW  EP  OW  HW  HW  EP  OW  
HW  HW  EP  OW  HW  HW  EP  OW  HW  HW  EP  OW  HW  HW  EP  OW  HW  HW  EP  OW  
HW  HW  EP  OW  HW  HW  EP  OW  HW  HW  EP  OW  HW  HW  EP  OW  HW  HW  EP  OW  
HW  HW  EP  OW  HW  HW  EP  OW  HW  HW  EP  OW  HW  HW  EP  OW  HW  HW  EP  OW  
HW  HW  EP  OW  HW  HW  EP  OW  HW  HW  EP  OW  HW  HW  EP  OW  HW  HW  EP  OW  
HW  HW  EP  OW  HW  HW  EP  OW  HW  HW  EP  OW  HW  HW  EP  OW  HW  HW  EP  OW  
HW  HW  EP  OW  HW  HW  EP  OW  HW  HW  EP  OW  HW  HW  EP  OW  HW  HW  EP  OW  
HW  HW  EP  OW  HW  HW  EP  OW  HW  HW  EP  OW  HW  HW  EP  OW  HW  HW  EP  OW  
HW  HW  EP  OW  HW  HW  EP  OW  HW  HW  EP  OW  HW  HW  EP  OW  HW  HW  EP  OW  
HW  HW  EP  OW  HW  HW  EP  OW  HW  HW  EP  OW  HW  HW  EP  OW  HW  HW  EP  OW  
HW  HW  EP  OW  HW  HW  EP  OW  HW  HW  EP  OW  HW  HW  EP  OW  HW  HW  EP  OW  
HW  HW  EP  OW  HW  HW  EP  OW  HW  HW  EP  OW  HW  HW  EP  OW  HW  HW  EP  OW  
HW  HW  EP  OW  HW  HW  EP  OW  HW  HW  EP  OW  HW  HW  EP  OW  HW  HW  EP  OW  
HW  HW  EP  OW  HW  HW  EP  OW  HW  HW  EP  OW  HW  HW  EP  OW  HW  HW  EP  OW  
HW  HW  EP  OW  HW  HW  EP  OW  HW  HW  EP  OW  HW  HW  EP  OW  HW  HW  EP  OW  
HW  HW  EP  OW  HW  HW  EP  OW  HW  HW  EP  OW  HW  HW  EP  OW  HW  HW  EP  OW  
HW  HW  EP  OW  HW  HW  EP  OW  HW  HW  EP  OW  HW  HW  EP  OW  HW  HW  EP  OW  
HW  HW  EP  OW  HW  HW  EP  OW  HW  HW  EP  OW  HW  HW  EP  OW  HW  HW  EP  OW  
HW  HW  EP  OW  HW  HW  EP  OW  HW  HW  EP  OW  HW  HW  EP  OW  HW  HW  EP  OW  
HW  HW  EP  OW  HW  HW  EP  OW  HW  HW  EP  OW  HW  HW  EP  OW  HW  HW  EP  OW  
HW  HW  EP  OW  HW  HW  EP  OW  HW  HW  EP  OW  HW  HW  EP  OW  HW  HW  EP  OW  
HW  HW  EP  OW  HW  HW  EP  OW  HW  HW  EP  OW  HW  HW  EP  OW  HW  HW  EP  OW  
HW  HW  EP  OW  HW  HW  EP  OW  HW  HW  EP  OW  HW  HW  EP  OW  HW  HW  EP  OW  
HW  HW  EP  OW  HW  HW  EP  OW  HW  HW  EP  OW  HW  HW  EP  OW  HW  HW  EP  OW  
HW  HW  EP  OW  HW  HW  EP  OW  HW  HW  EP  OW  HW  HW  EP  OW  HW  HW  EP  OW  
HW  HW  EP  OW  HW  HW  EP  OW  HW  HW  EP  OW  HW  HW  EP  OW  HW  HW  EP  OW  
HW  HW  EP  OW  HW  HW  EP  OW  HW  HW  EP  OW  HW  HW  EP  OW  HW  HW  EP  OW  
HW  HW  EP  OW  HW  HW  EP  OW  HW  HW  EP  OW  HW  HW  EP  OW  HW  HW  EP  OW  
HW  HW  EP  OW  HW  HW  EP  OW  HW  HW  EP  OW  HW  HW  EP  OW  HW  HW  EP  OW  
HW  HW  EP  OW  HW  HW  EP  OW  HW  HW  EP  OW  HW  HW  EP  OW  HW  HW  EP  OW  
HW  HW  EP  OW  HW  HW  EP  OW  HW  HW  EP  OW  HW  HW  EP  OW  HW  HW  EP  OW  
HW  HW  EP  OW  HW  HW  EP  OW  HW  HW  EP  OW  HW  HW  EP  OW  HW  HW  EP  OW  
HW  HW  EP  OW  HW  HW  EP  OW  HW  HW  EP  OW  HW  HW  EP  OW  HW  HW  EP  OW  
HW  HW  EP  OW  HW  HW  EP  OW  HW  HW  EP  OW  HW  HW  EP  OW  HW  HW  EP  OW  
HW  HW  EP  OW  HW  HW  EP  OW  HW  HW  EP  OW  HW  HW  EP  OW  HW  HW  EP  OW  
HW  HW  EP  OW  HW  HW  EP  OW  HW  HW  EP  OW  HW  HW  EP  OW  HW  HW  EP  OW  
HW  HW  EP  OW  HW  HW  EP  OW  HW  HW  EP  OW  HW  HW  EP  OW  HW  HW  EP  OW  
HW  HW  EP  OW  HW  HW  EP  OW  HW  HW  EP  OW  HW  HW  EP  OW  HW  HW  EP  OW  
HW  HW  EP  OW  HW  HW  EP  OW  HW  HW  EP  OW  HW  HW  EP  OW  HW  HW  EP  OW  
HW  HW  EP  OW  HW  HW  EP  OW  HW  HW  EP  OW  HW  HW  EP  OW  HW  HW  EP  OW  
HW  HW  EP  OW  HW  HW  EP  OW  HW  HW  EP  OW  HW  HW  EP  OW  HW  HW  EP  OW  
HW  HW  EP  OW  HW  HW  EP  OW  HW  HW  EP  OW  HW  HW  EP  OW  HW  HW  EP  OW  
HW  HW  EP  OW  HW  HW  EP  OW  HW  HW  EP  OW  HW  HW  EP  OW  HW  HW  EP  OW  
HW  HW  EP  OW  HW  HW  EP  OW  HW  HW  EP  OW  HW  HW  EP  OW  HW  HW  EP  OW  
HW  HW  EP  OW  HW  HW  EP  OW  HW  HW  EP  OW  HW  HW  EP  OW  HW  HW  EP  OW  
HW  HW  EP  OW  HW  HW  EP  OW  HW  HW  EP  OW  HW  HW  EP  OW  HW  HW  EP  OW  
HW  HW  EP  OW  HW  HW  EP  OW  HW  HW  EP  OW  HW  HW  EP  OW  HW  HW  EP  OW  
HW  HW  EP  OW  HW  HW  EP  OW  HW  HW  EP  OW  HW  HW  EP  OW  HW  HW  EP  OW  
HW  HW  EP  OW  HW  HW  EP  OW  HW  HW  EP  OW  HW  HW  EP  OW  HW  HW  EP  OW  
HW  HW  EP  OW  HW  HW  EP  OW  HW  HW  EP  OW  HW  HW  EP  OW  HW  HW  EP  OW  
HW  HW  EP  OW  HW  HW  EP  OW  HW  HW  EP  OW  HW  HW  EP  OW  HW  HW  EP  OW  
HW  HW  EP  OW  HW  HW  EP  OW  HW  HW  EP  OW  HW  HW  EP  OW  HW  HW  EP  OW  
HW  HW  EP  OW  HW  HW  EP  OW  HW  HW  EP  OW  HW  HW  EP  OW  HW  HW  EP  OW  
HW  HW  EP  OW  HW  HW  EP  OW  HW  HW  EP  OW  HW  HW  EP  OW  HW  HW  EP  OW  
HW  HW  EP  OW  HW  HW  EP  OW  HW  HW  EP  OW  HW  HW  EP  OW  HW  HW  EP  OW  
HW  HW  EP  OW  HW  HW  EP  OW  HW  HW  EP  OW  HW  HW  EP  OW  HW  HW  EP  OW  
HW  HW  EP  OW  HW  HW  EP  OW  HW  HW  EP  OW  HW  HW  EP  OW  HW  HW  EP  OW  
HW  HW  EP  OW  HW  HW  EP  OW  HW  HW  EP  OW  HW  HW  EP  OW  HW  HW  EP  OW  
HW  HW  EP  OW  HW  HW  EP  OW  HW  HW  EP  OW  HW  HW  EP  OW  HW  HW  EP  OW  
HW  HW  EP  OW  HW  HW  EP  OW  HW  HW  EP  OW  HW  HW  EP  OW  HW  HW  EP  OW  
HW  HW  EP  OW  HW  HW  EP  OW  HW  HW  EP  OW  HW  HW  EP  OW  HW  HW  EP  OW  
HW  HW  EP  OW  HW  HW  EP  OW  HW  HW  EP  OW  HW  HW  EP  OW  HW  HW  EP  OW  
HW  HW  EP  OW  HW  HW  EP  OW  HW  HW  EP  OW  HW  HW  EP  OW  HW  HW  EP  OW  
HW  HW  EP  OW  HW  HW  EP  OW  HW  HW  EP  OW  HW  HW  EP  OW  HW  HW  EP  OW  
HW  HW  EP  OW  HW  HW  EP  OW  HW  HW  EP  OW  HW  HW  EP  OW  HW  HW  EP  OW  
HW  HW  EP  OW  HW  HW  EP  OW  HW  HW  EP  OW  HW  HW  EP  OW  HW  HW  EP  OW  
HW  HW  EP  OW  HW  HW  EP  OW  HW  HW  EP  OW  HW  HW  EP  OW  HW  HW  EP  OW  
HW  HW  EP  OW  HW  HW  EP  OW  HW  HW  EP  OW  HW  HW  EP  OW  HW  HW  EP  OW  
HW  HW  EP  OW  HW  HW  EP  OW  HW  HW  EP  OW  HW  HW  EP  OW  HW  HW  EP  OW  
HW  HW  EP  OW  HW  HW  EP  OW  HW  HW  EP  OW  HW  HW  EP  OW  HW  HW  EP  OW  
HW  HW  EP  OW  HW  HW  EP  OW  HW  HW  EP  OW  HW  HW  EP  OW  HW  HW  EP  OW  
HW  HW  EP  OW  HW  HW  EP  OW  HW  HW  EP  OW  HW  HW  EP  OW  HW  HW  EP  OW  
HW  HW  EP  OW  HW  HW  EP  OW  HW  HW  EP  OW  HW  HW  EP  OW  HW  HW  EP  OW  
HW  HW  EP  OW  HW  HW  EP  OW  HW  HW  EP  OW  HW  HW  EP  OW  HW  HW  EP  OW  
HW  HW  EP  OW  HW  HW  EP  OW  HW  HW  EP  OW  HW  HW  EP  OW  HW  HW  EP  OW  
HW  HW  EP  OW  HW  HW  EP  OW  HW  HW  EP  OW  HW  HW  EP  OW  HW  HW  EP  OW  
HW  HW  EP  OW  HW  HW  EP  OW  HW  HW  EP  OW  HW  HW  EP  OW  HW  HW  EP  OW  
HW  HW  EP  OW  HW  HW  EP  OW  HW  HW  EP  OW  HW  HW  EP  OW  HW  HW  EP  OW  
HW  HW  EP  OW  HW  HW  EP  OW  HW  HW  EP  OW  HW  HW  EP  OW  HW  HW  EP  OW  
HW  HW  EP  OW  HW  HW  EP  OW  HW  HW  EP  OW  HW  HW  EP  OW  HW  HW  EP  OW  
HW  HW  EP  OW  HW  HW  EP  OW  HW  HW  EP  OW  HW  HW  EP  OW  HW  HW  EP  OW  
HW  HW  EP  OW  HW  HW  EP  OW  HW  HW  EP  OW  HW  HW  EP  OW  HW  HW  EP  OW  
HW  HW  EP  OW  HW  HW  EP  OW  HW  HW  EP  OW  HW  HW  EP  OW  HW  HW  EP  OW  
HW  HW  EP  OW  HW  HW  EP  OW  HW  HW  EP  OW  HW  HW  EP  OW  HW  HW  EP  OW  
HW  HW  EP  OW  HW  HW  EP  OW  HW  HW  EP  OW  HW  HW  EP  OW  HW  HW  EP  OW  
HW  HW  EP  OW  HW  HW  EP  OW  HW  HW  EP  OW  HW  HW  EP  OW  HW  HW  EP  OW  
HW  HW  EP  OW  HW  HW  EP  OW  HW  HW  EP  OW  HW  HW  EP  OW  HW  HW  EP  OW  
HW  HW  EP  OW  HW  HW  EP  OW  HW  HW  EP  OW  HW  HW  EP  OW  HW  HW  EP  OW  
HW  HW  EP  OW  HW  HW  EP  OW  HW  HW  EP  OW  HW  HW  EP  OW  HW  HW  EP  OW  
HW  HW  EP  OW  HW  HW  EP  OW  HW  HW  EP  OW  HW  HW  EP  OW  HW  HW  EP  OW  
HW  HW  EP  OW  HW  HW  EP  OW  HW  HW  EP  OW  HW  HW  EP  OW  HW  HW  EP  OW  
HW  HW  EP  OW  HW  HW  EP  OW  HW  HW  EP  OW  HW  HW  EP  OW  HW  HW  EP  OW  
HW  HW  EP  OW  HW  HW  EP  OW  HW  HW  EP  OW  HW  HW  EP  OW  HW  HW  EP  OW  
HW  HW  EP  OW  HW  HW  EP  OW  HW  HW  EP  OW  HW  HW  EP  OW  HW  HW  EP  OW  
HW  HW  EP  OW  HW  HW  EP  OW  HW  HW  EP  OW  HW  HW  EP  OW  HW  HW  EP  OW  
HW  HW  EP  OW  HW  HW  EP  OW  HW  HW  EP  OW  HW  HW  EP  OW  HW  HW  EP  OW  
HW  HW  EP  OW  HW  HW  EP  OW  HW  HW  EP  OW  HW  HW  EP  OW  HW  HW  EP  OW  
HW  HW  EP  OW  HW  HW  EP  OW  HW  HW  EP  OW  HW  HW  EP  OW  HW  HW  EP  OW  
HW  HW  EP  OW  HW  HW  EP  OW  HW  HW  EP  OW  HW  HW  EP  OW  HW  HW  EP  OW  
HW  HW  EP  OW  HW  HW  EP  OW  HW  HW  EP  OW  HW  HW  EP  OW  HW  HW  EP  OW  
HW  HW  EP  OW  HW  HW  EP  OW  HW  HW  EP  OW  HW  HW  EP  OW  HW  HW  EP  OW  
HW  HW  EP  OW  HW  HW  EP  OW  HW  HW  EP  OW  HW  HW  EP  OW  HW  HW  EP  OW  
HW  HW  EP  OW  HW  HW  EP  OW  HW  HW  EP  OW  HW  HW  EP  OW  HW  HW  EP  OW  
HW  HW  EP  OW  HW  HW  EP  OW  HW  HW  EP  OW  HW  HW  EP  OW  HW  HW  EP  OW  
HW  HW  EP  OW  HW  HW  EP  OW  HW  HW  EP  OW  HW  HW  EP  OW  HW  HW  EP  OW  
HW  HW  EP  OW  HW  HW  EP  OW  HW  HW  EP  OW  HW  HW  EP  OW  HW  HW  EP  OW  
HW  HW  EP  OW  HW  HW  EP  OW  HW  HW  EP  OW  HW  HW  EP  OW  HW  HW  EP  OW  
HW  HW  EP  OW  HW  HW  EP  OW  HW  HW  EP  OW  HW  HW  EP  OW  HW  HW  EP  OW  
HW  HW  EP  OW  HW  HW  EP  OW  HW  HW  EP  OW  HW  HW  EP  OW  HW  HW  EP  OW  
HW  HW  EP  OW  HW  HW  EP  OW  HW  HW  EP  OW  HW  HW  EP  OW  HW  HW  EP  OW  
HW  HW  EP  OW  HW  HW  EP  OW  HW  HW  EP  OW  HW  HW  EP  OW  HW  HW  EP  OW  
HW  HW  EP  OW  HW  HW  EP  OW  HW  HW  EP  OW  HW  HW  EP  OW  HW  HW  EP  OW  
HW  HW  EP  OW  HW  HW  EP  OW  HW  HW  EP  OW  HW  HW  EP  OW  HW  HW  EP  OW  
HW  HW  EP  OW  HW  HW  EP  OW  HW  HW  EP  OW  HW  HW  EP  OW  HW  HW  EP  OW  
HW  HW  EP  OW  HW  HW  EP  OW  HW  HW  EP  OW  HW  HW  EP  OW  HW  HW  EP  OW  
HW  HW  EP  OW  HW  HW  EP  OW  HW  HW  EP  OW  HW  HW  EP  OW  HW  HW  EP  OW  
HW  HW  EP  OW  HW  HW  EP  OW  HW  HW  EP  OW  HW  HW  EP  OW  HW  HW  EP  OW  
HW  HW  EP  OW  HW  HW  EP  OW  HW  HW  EP  OW  HW  HW  EP  OW  HW  HW  EP  OW  
HW  HW  EP  OW  HW  HW  EP  OW  HW  HW  EP  OW  HW  HW  EP  OW  HW  HW  EP  OW  
HW  HW  EP  OW  HW  HW  EP  OW  HW  HW  EP  OW  HW  HW  EP  OW  HW  HW  EP  OW  
HW  HW  EP  OW  HW  HW  EP  OW  HW  HW  EP  OW  HW  HW  EP  OW  HW  HW  EP  OW  
HW  HW  EP  OW  HW  HW  EP  OW  HW  HW  EP  OW  HW  HW  EP  OW  HW  HW  EP  OW  
HW  HW  EP  OW  HW  HW  EP  OW  HW  HW  EP  OW  HW  HW  EP  OW  HW  HW  EP  OW  
HW  HW  EP  OW  HW  HW  EP  OW  HW  HW  EP  OW  HW  HW  EP  OW  HW  HW  EP  OW  
HW  HW  EP  OW  HW  HW  EP  OW  HW  HW  EP  OW  HW  HW  EP  OW  HW  HW  EP  OW  
HW  HW  EP  OW  HW  HW  EP  OW  HW  HW  EP  OW  HW  HW  EP  OW  HW  HW  EP  OW  
HW  HW  EP  OW  HW  HW  EP  OW  HW  HW  EP  OW  HW  HW  EP  OW  HW  HW  EP  OW  
HW  HW  EP  OW  HW  HW  EP  OW  HW  HW  EP  OW  HW  HW  EP  OW  HW  HW  EP  OW  
HW  HW  EP  OW  HW  HW  EP  OW  HW  HW  EP  OW  HW  HW  EP  OW  HW  HW  EP  OW  
HW  HW  EP  OW  HW  HW  EP  OW  HW  HW  EP  OW  HW  HW  EP  OW  HW  HW  EP  OW  
HW  HW  EP  OW  HW  HW  EP  OW  HW  HW  EP  OW  HW  HW  EP  OW  HW  HW  EP  OW  
HW  HW  EP  OW  HW  HW  EP  OW  HW  HW  EP  OW  HW  HW  EP  OW  HW  HW  EP  OW  
HW  HW  EP  OW  HW  HW  EP  OW  HW  HW  EP  OW  HW  HW  EP  OW  HW  HW  EP  OW  
HW  HW  EP  OW  HW  HW  EP  OW  HW  HW  EP  OW  HW  HW  EP  OW  HW  HW  EP  OW  
HW  HW  EP  OW  HW  HW  EP  OW  HW  HW  EP  OW  HW  HW  EP  OW  HW  HW  EP  OW  
HW  HW  EP  OW  HW  HW  EP  OW  HW  HW  EP  OW  HW  HW  EP  OW  HW  HW  EP  OW  
HW  HW  EP  OW  HW  HW  EP  OW  HW  HW  EP  OW  HW  HW  EP  OW  HW  HW  EP  OW  
HW  HW  EP  OW  HW  HW  EP  OW  HW  HW  EP  OW  HW  HW  EP  OW  HW  HW  EP  OW  
HW  HW  EP  OW  HW  HW  EP  OW  HW  HW  EP  OW  HW  HW  EP  OW  HW  HW  EP  OW  
HW  HW  EP  OW  HW  HW  EP  OW  HW  HW  EP  OW  HW  HW  EP  OW  HW  HW  EP  OW  
HW  HW  EP  OW  HW  HW  EP  OW  HW  HW  EP  OW  HW  HW  EP  OW  HW  HW  EP  OW  
HW  HW  EP  OW  HW  HW  EP  OW  HW  HW  EP  OW  HW  HW  EP  OW  HW  HW  EP  OW  
HW  HW  EP  OW  HW  HW  EP  OW  HW  HW  EP  OW  HW  HW  EP  OW  HW  HW  EP  OW  
HW  HW  EP  OW  HW  HW  EP  OW  HW  HW  EP  OW  HW  HW  EP  OW  HW  HW  EP  OW  
HW  HW  EP  OW  HW  HW  EP  OW  HW  HW  EP  OW  HW  HW  EP  OW  HW  HW  EP  OW  
HW  HW  EP  OW  HW  HW  EP  OW  HW  HW  EP  OW  HW  HW  EP  OW  HW  HW  EP  OW  
HW  HW  EP  OW  HW  HW  EP  OW  HW  HW  EP  OW  HW  HW  EP  OW  HW  HW  EP  OW  
HW  HW  EP  OW  HW  HW  EP  OW  HW  HW  EP  OW  HW  HW  EP  OW  HW  HW  EP  OW  
HW  HW  EP  OW  HW  HW  EP  OW  HW  HW  EP  OW  HW  HW  EP  OW  HW  HW  EP  OW  
HW  HW  EP  OW  HW  HW  EP  OW  HW  HW  EP  OW  HW  HW  EP  OW  HW  HW  EP  OW  
HW  HW  EP  OW  HW  HW  EP  OW  HW  HW  EP  OW  HW  HW  EP  OW  HW  HW  EP  OW  
HW  HW  EP  OW  HW  HW  EP  OW  HW  HW  EP  OW  HW  HW  EP  OW  HW  HW  EP  OW  
HW  HW  EP  OW  HW  HW  EP  OW  HW  HW  EP  OW  HW  HW  EP  OW  HW  HW  EP  OW  
HW  HW  EP  OW  HW  HW  EP  OW  HW  HW  EP  OW  HW  HW  EP  OW  HW  HW  EP  OW  
HW  HW  EP  OW  HW  HW  EP  OW  HW  HW  EP  OW  HW  HW  EP  OW  HW  HW  EP  OW  
HW  HW  EP  OW  HW  HW  EP  OW  HW  HW  EP  OW  HW  HW  EP  OW  HW  HW  EP  OW  
HW  HW  EP  OW  HW  HW  EP  OW  HW  HW  EP  OW  HW  HW  EP  OW  HW  HW  EP  OW  
HW  HW  EP  OW  HW  HW  EP  OW  HW  HW  EP  OW  HW  HW  EP  OW  HW  HW  EP  OW  
HW  HW  EP  OW  HW  HW  EP  OW  HW  HW  EP  OW  HW  HW  EP  OW  HW  HW  EP  OW  
HW  HW  EP  OW  HW  HW  EP  OW  HW  HW  EP  OW  HW  HW  EP  OW  HW  HW  EP  OW  
HW  HW  EP  OW  HW  HW  EP  OW  HW  HW  EP  OW  HW  HW  EP  OW  HW  HW  EP  OW  
HW  HW  EP  OW  HW  HW  EP  OW  HW  HW  EP  OW  HW  HW  EP  OW  HW  HW  EP  OW  
HW  HW  EP  OW  HW  HW  EP  OW  HW  HW  EP  OW  HW  HW  EP  OW  HW  HW  EP  OW  
HW  HW  EP  OW  HW  HW  EP  OW  HW  HW  EP  OW  HW  HW  EP  OW  HW  HW  EP  OW  
HW  HW  EP  OW  HW  HW  EP  OW  HW  HW  EP  OW  HW  HW  EP  OW  HW  HW  EP  OW  
HW  HW  EP  OW  HW  HW  EP  OW  HW  HW  EP  OW  HW  HW  EP  OW  HW  HW  EP  OW  
HW  HW  EP  OW  HW  HW  EP  OW  HW  HW  EP  OW  HW  HW  EP  OW  HW  HW  EP  OW  
HW  HW  EP  OW  HW  HW  EP  OW  HW  HW  EP  OW  HW  HW  EP  OW  HW  HW  EP  OW  
HW  HW  EP  OW  HW  HW  EP  OW  HW  HW  EP  OW  HW  HW  EP  OW  HW  HW  EP  OW  
HW  HW  EP  OW  HW  HW  EP  OW  HW  HW  EP  OW  HW  HW  EP  OW  HW  HW  EP  OW  
HW  HW  EP  OW  HW  HW  EP  OW  HW  HW  EP  OW  HW  HW  EP  OW  HW  HW  EP  OW  
HW  HW  EP  OW  HW  HW  EP  OW  HW  HW  EP  OW  HW  HW  EP  OW  HW  HW  EP  OW  
HW  HW  EP  OW  HW  HW  EP  OW  HW  HW  EP  OW  HW  HW  EP  OW  HW  HW  EP  OW  
HW  HW  EP  OW  HW  HW  EP  OW  HW  HW  EP  OW  HW  HW  EP  OW  HW  HW  EP  OW  
HW  HW  EP  OW  HW  HW  EP  OW  HW  HW  EP  OW  HW  HW  EP  OW  HW  HW  EP  OW  
HW  HW  EP  OW  HW  HW  EP  OW  HW  HW  EP  OW  HW  HW  EP  OW  HW  HW  EP  OW  
HW  HW  EP  OW  HW  HW  EP  OW  HW  HW  EP  OW  HW  HW  EP  OW  HW  HW  EP  OW  
HW  HW  EP  OW  HW  HW  EP  OW  HW  HW  EP  OW  HW  HW  EP  OW  HW  HW  EP  OW  
HW  HW  EP  OW  HW  HW  EP  OW  HW  HW  EP  OW  HW  HW  EP  OW  HW  HW  EP  OW  
HW  HW  EP  OW  HW  HW  EP  OW  HW  HW  EP  OW  HW  HW  EP  OW  HW  HW  EP  OW  
HW  HW  EP  OW  HW  HW  EP  OW  HW  HW  EP  OW  HW  HW  EP  OW  HW  HW  EP  OW  
HW  HW  EP  OW  HW  HW  EP  OW  HW  HW  EP  OW  HW  HW  EP  OW  HW  HW  EP  OW  
HW  HW  EP  OW  HW  HW  EP  OW  HW  HW  EP  OW  HW  HW  EP  OW  HW  HW  EP  OW  
HW  HW  EP  OW  HW  HW  EP  OW  HW  HW  EP  OW  HW  HW  EP  OW  HW  HW  EP  OW  
HW  HW  EP  OW  HW  HW  EP  OW  HW  HW  EP  OW  HW  HW  EP  OW  HW  HW  EP  OW  
HW  HW  EP  OW  HW  HW  EP  OW  HW  HW  EP  OW  HW  HW  EP  OW  HW  HW  EP  OW  
HW  HW  EP  OW  HW  HW  EP  OW  HW  HW  EP  OW  HW  HW  EP  OW  HW  HW  EP  OW  
HW  HW  EP  OW  HW  HW  EP  OW  HW  HW  EP  OW  HW  HW  EP  OW  HW  HW  EP  OW  
HW  HW  EP  OW  HW  HW  EP  OW  HW  HW  EP  OW  HW  HW  EP  OW  HW  HW  EP  OW  
HW  HW  EP  OW  HW  HW  EP  OW  HW  HW  EP  OW  HW  HW  EP  OW  HW  HW  EP  OW  
HW  HW  EP  OW  HW  HW  EP  OW  HW  HW  EP  OW  HW  HW  EP  OW  HW  HW  EP  OW  
HW  HW  EP  OW  HW  HW  EP  OW  HW  HW  EP  OW  HW  HW  EP  OW  HW  HW  EP  OW  
HW  HW  EP  OW  HW  HW  EP  OW  HW  HW  EP  OW  HW  HW  EP  OW  HW  HW  EP  OW  
HW  HW  EP  OW  HW  HW  EP  OW  HW  HW  EP  OW  HW  HW  EP  OW  HW  HW  EP  OW  
HW  HW  EP  OW  HW  HW  EP  OW  HW  HW  EP  OW  HW  HW  EP  OW  HW  HW  EP  OW  
HW  HW  EP  OW  HW  HW  EP  OW  HW  HW  EP  OW  HW  HW  EP  OW  HW  HW  EP  OW  
HW  HW  EP  OW  HW  HW  EP  OW  HW  HW  EP  OW  HW  HW  EP  OW  HW  HW  EP  OW  
HW  HW  EP  OW  HW  HW  EP  OW  HW  HW  EP  OW  HW  HW  EP  OW  HW  HW  EP  OW  
HW  HW  EP  OW  HW  HW  EP  OW  HW  HW  EP  OW  HW  HW  EP  OW  HW  HW  EP  OW  
HW  HW  EP  OW  HW  HW  EP  OW  HW  HW  EP  OW  HW  HW  EP  OW  HW  HW  EP  OW  
HW  HW  EP  OW  HW  HW  EP  OW  HW  HW  EP  OW  HW  HW  EP  OW  HW  HW  EP  OW  
HW  HW  EP  OW  HW  HW  EP  OW  HW  HW  EP  OW  HW  HW  EP  OW  HW  HW  EP  OW  
HW  HW  EP  OW  HW  HW  EP  OW  HW  HW  EP  OW  HW  HW  EP  OW  HW  HW  EP  OW  
HW  HW  EP  OW  HW  HW  EP  OW  HW  HW  EP  OW  HW  HW  EP  OW  HW  HW  EP  OW  
HW  HW  EP  OW  HW  HW  EP  OW  HW  HW  EP  OW  HW  HW  EP  OW  HW  HW  EP  OW  
HW  HW  EP  OW  HW  HW  EP  OW  HW  HW  EP  OW  HW  HW  EP  OW  HW  HW  EP  OW  
HW  HW  EP  OW  HW  HW  EP  OW  HW  HW  EP  OW  HW  HW  EP  OW  HW  HW  EP  OW  
HW  HW  EP  OW  HW  HW  EP  OW  HW  HW  EP  OW  HW  HW  EP  OW  HW  HW  EP  OW  
HW  HW  EP  OW  HW  HW  EP  OW  HW  HW  EP  OW  HW  HW  EP  OW  HW  HW  EP  OW  
HW  HW  EP  OW  HW  HW  EP  OW  HW  HW  EP  OW  HW  HW  EP  OW  HW  HW  EP  OW  
HW  HW  EP  OW  HW  HW  EP  OW  HW  HW  EP  OW  HW  HW  EP  OW  HW  HW  EP  OW  
HW  HW  EP  OW  HW  HW  EP  OW  HW  HW  EP  OW  HW  HW  EP  OW  HW  HW  EP  OW  
HW  HW  EP  OW  HW  HW  EP  OW  HW  HW  EP  OW  HW  HW  EP  OW  HW  HW  EP  OW  
HW  HW  EP  OW  HW  HW  EP  OW  HW  HW  EP  OW  HW  HW  EP  OW  HW  HW  EP  OW  
HW  HW  EP  OW  HW  HW  EP  OW  HW  HW  EP  OW  HW  HW  EP  OW  HW  HW  EP  OW  
HW  HW  EP  OW  HW  HW  EP  OW  HW  HW  EP  OW  HW  HW  EP  OW  HW  HW  EP  OW  
HW  HW  EP  OW  HW  HW  EP  OW  HW  HW  EP  OW  HW  HW  EP  OW  HW  HW  EP  OW  
HW  HW  EP  OW  HW  HW  EP  OW  HW  HW  EP  OW  HW  HW  EP  OW  HW  HW  EP  OW  
HW  HW  EP  OW  HW  HW  EP  OW  HW  HW  EP  OW  HW  HW  EP  OW  HW  HW  EP  OW  
HW  HW  EP  OW  HW  HW  EP  OW  HW  HW  EP  OW  HW  HW  EP  OW  HW  HW  EP  OW  
HW  HW  EP  OW  HW  HW  EP  OW  HW  HW  EP  OW  HW  HW  EP  OW  HW  HW  EP  OW  
HW  HW  EP  OW  HW  HW  EP  OW  HW  HW  EP  OW  HW  HW  EP  OW  HW  HW  EP  OW  
HW  HW  EP  OW  HW  HW  EP  OW  HW  HW  EP  OW  HW  HW  EP  OW  HW  HW  EP  OW  
HW  HW  EP  OW  HW  HW  EP  OW  HW  HW  EP  OW  HW  HW  EP  OW  HW  HW  EP  OW  
HW  HW  EP  OW  HW  HW  EP  OW  HW  HW  EP  OW  HW  HW  EP  OW  HW  HW  EP  OW  
HW  HW  EP  OW  HW  HW  EP  OW  HW  HW  EP  OW  HW  HW  EP  OW  HW  HW  EP  OW  
HW  HW  EP  OW  HW  HW  EP  OW  HW  HW  EP  OW  HW  HW  EP  OW  HW  HW  EP  OW  
HW  HW  EP  OW  HW  HW  EP  OW  HW  HW  EP  OW  HW  HW  EP  OW  HW  HW  EP  OW  
HW  HW  EP  OW  HW  HW  EP  OW  HW  HW  EP  OW  HW  HW  EP  OW  HW  HW  EP  OW  
HW  HW  EP  OW  HW  HW  EP  OW  HW  HW  EP  OW  HW  HW  EP  OW  HW  HW  EP  OW  
HW  HW  EP  OW  HW  HW  EP  OW  HW  HW  EP  OW  HW  HW  EP  OW  HW  HW  EP  OW  
HW  HW  EP  OW  HW  HW  EP  OW  HW  HW  EP  OW  HW  HW  EP  OW  HW  HW  EP  OW  
HW  HW  EP  OW  HW  HW  EP  OW  HW  HW  EP  OW  HW  HW  EP  OW  HW  HW  EP  OW  
HW  HW  EP  OW  HW  HW  EP  OW  HW  HW  EP  OW  HW  HW  EP  OW  HW  HW  EP  OW  
HW  HW  EP  OW  HW  HW  EP  OW  HW  HW  EP  OW  HW  HW  EP  OW  HW  HW  EP  OW  
HW  HW  EP  OW  HW  HW  EP  OW  HW  HW  EP  OW  HW  HW  EP  OW  HW  HW  EP  OW  
HW  HW  EP  OW  HW  HW  EP  OW  HW  HW  EP  OW  HW  HW  EP  OW  HW  HW  EP  OW  
HW  HW  EP  OW  HW  HW  EP  OW  HW  HW  EP  OW  HW  HW  EP  OW  HW  HW  EP  OW  
HW  HW  EP  OW  HW  HW  EP  OW  HW  HW  EP  OW  HW  HW  EP  OW  HW  HW  EP  OW  
HW  HW  EP  OW  HW  HW  EP  OW  HW  HW  EP  OW  HW  HW  EP  OW  HW  HW  EP  OW  
HW  HW  EP  OW  HW  HW  EP  OW  HW  HW  EP  OW  HW  HW  EP  OW  HW  HW  EP  OW  
HW  HW  EP  OW  HW  HW  EP  OW  HW  HW  EP  OW  HW  HW  EP  OW  HW  HW  EP  OW  
HW  HW  EP  OW  HW  HW  EP  OW  HW  HW  EP  OW  HW  HW  EP  OW  HW  HW  EP  OW  
HW  HW  EP  OW  HW  HW  EP  OW  HW  HW  EP  OW  HW  HW  EP  OW  HW  HW  EP  OW  
HW  HW  EP  OW  HW  HW  EP  OW  HW  HW  EP  OW  HW  HW  EP  OW  HW  HW  EP  OW  
HW  HW  EP  OW  HW  HW  EP  OW  HW  HW  EP  OW  HW  HW  EP  OW  HW  HW  EP  OW  
HW  HW  EP  OW  HW  HW  EP  OW  HW  HW  EP  OW  HW  HW  EP  OW  HW  HW  EP  OW  
HW  HW  EP  OW  HW  HW  EP  OW  HW  HW  EP  OW  HW  HW  EP  OW  HW  HW  EP  OW  
HW  HW  EP  OW  HW  HW  EP  OW  HW  HW  EP  OW  HW  HW  EP  OW  HW  HW  EP  OW  
HW  HW  EP  OW  HW  HW  EP  OW  HW  HW  EP  OW  HW  HW  EP  OW  HW  HW  EP  OW  
HW  HW  EP  OW  HW  HW  EP  OW  HW  HW  EP  OW  HW  HW  EP  OW  HW  HW  EP  OW  
HW  HW  EP  OW  HW  HW  EP  OW  HW  HW  EP  OW  HW  HW  EP  OW  HW  HW  EP  OW  
HW  HW  EP  OW  HW  HW  EP  OW  HW  HW  EP  OW  HW  HW  EP  OW  HW  HW  EP  OW  
HW  HW  EP  OW  HW  HW  EP  OW  HW  HW  EP  OW  HW  HW  EP  OW  HW  HW  EP  OW  
HW  HW  EP  OW  HW  HW  EP  OW  HW  HW  EP  OW  HW  HW  EP  OW  HW  HW  EP  OW  
HW  HW  EP  OW  HW  HW  EP  OW  HW  HW  EP  OW  HW  HW  EP  OW  HW  HW  EP  OW  
HW  HW  EP  OW  HW  HW  EP  OW  HW  HW  EP  OW  HW  HW  EP  OW  HW  HW  EP  OW  
HW  HW  EP  OW  HW  HW  EP  OW  HW  HW  EP  OW  HW  HW  EP  OW  HW  HW  EP  OW  
HW  HW  EP  OW  HW  HW  EP  OW  HW  HW  EP  OW  HW  HW  EP  OW  HW  HW  EP  OW  
HW  HW  EP  OW  HW  HW  EP  OW  HW  HW  EP  OW  HW  HW  EP  OW  HW  HW  EP  OW  
HW  HW  EP  OW  HW  HW  EP  OW  HW  HW  EP  OW  HW  HW  EP  OW  HW  HW  EP  OW  
HW  HW  EP  OW  HW  HW  EP  OW  HW  HW  EP  OW  HW  HW  EP  OW  HW  HW  EP  OW  
HW  HW  EP  OW  HW  HW  EP  OW  HW  HW  EP  OW  HW  HW  EP  OW  HW  HW  EP  OW  
HW  HW  EP  OW  HW  HW  EP  OW  HW  HW  EP  OW  HW  HW  EP  OW  HW  HW  EP  OW  
HW  HW  EP  OW  HW  HW  EP  OW  HW  HW  EP  OW  HW  HW  EP  OW  HW  HW  EP  OW  
HW  HW  EP  OW  HW  HW  EP  OW  HW  HW  EP  OW  HW  HW  EP  OW  HW  HW  EP  OW  
HW  HW  EP  OW  HW  HW  EP  OW  HW  HW  EP  OW  HW  HW  EP  OW  HW  HW  EP  OW  
HW  HW  EP  OW  HW  HW  EP  OW  HW  HW  EP  OW  HW  HW  EP  OW  HW  HW  EP  OW  
HW  HW  EP  OW  HW  HW  EP  OW  HW  HW  EP  OW  HW  HW  EP  OW  HW  HW  EP  OW  
HW  HW  EP  OW  HW  HW  EP  OW  HW  HW  EP  OW  HW  HW  EP  OW  HW  HW  EP  OW  
HW  HW  EP  OW  HW  HW  EP  OW  HW  HW  EP  OW  HW  HW  EP  OW  HW  HW  EP  OW  
HW  HW  EP  OW  HW  HW  EP  OW  HW  HW  EP  OW  HW  HW  EP  OW  HW  HW  EP  OW  
HW  HW  EP  OW  HW  HW  EP  OW  HW  HW  EP  OW  HW  HW  EP  OW  HW  HW  EP  OW  
HW  HW  EP  OW  HW  HW  EP  OW  HW  HW  EP  OW  HW  HW  EP  OW  HW  HW  EP  OW  
HW  HW  EP  OW  HW  HW  EP  OW  HW  HW  EP  OW  HW  HW  EP  OW  HW  HW  EP  OW  
HW  HW  EP  OW  HW  HW  EP  OW  HW  HW  EP  OW  HW  HW  EP  OW  HW  HW  EP  OW  
HW  HW  EP  OW  HW  HW  EP  OW  HW  HW  EP  OW  HW  HW  EP  OW  HW  HW  EP  OW  
HW  HW  EP  OW  HW  HW  EP  OW  HW  HW  EP  OW  HW  HW  EP  OW  HW  HW  EP  OW  
HW  HW  EP  OW  HW  HW  EP  OW  HW  HW  EP  OW  HW  HW  EP  OW  HW  HW  EP  OW  
HW  HW  EP  OW  HW  HW  EP  OW  HW  HW  EP  OW  HW  HW  EP  OW  HW  HW  EP  OW  
HW  HW  EP  OW  HW  HW  EP  OW  HW  HW  EP  OW  HW  HW  EP  OW  HW  HW  EP  OW  
HW  HW  EP  OW  HW  HW  EP  OW  HW  HW  EP  OW  HW  HW  EP  OW  HW  HW  EP  OW  
HW  HW  EP  OW  HW  HW  EP  OW  HW  HW  EP  OW  HW  HW  EP  OW  HW  HW  EP  OW  
HW  HW  EP  OW  HW  HW  EP  OW  HW  HW  EP  OW  HW  HW  EP  OW  HW  HW  EP  OW  
HW  HW  EP  OW  HW  HW  EP  OW  HW  HW  EP  OW  HW  HW  EP  OW  HW  HW  EP  OW  
HW  HW  EP  OW  HW  HW  EP  OW  HW  HW  EP  OW  HW  HW  EP  OW  HW  HW  EP  OW  
HW  HW  EP  OW  HW  HW  EP  OW  HW  HW  EP  OW  HW  HW  EP  OW  HW  HW  EP  OW  
HW  HW  EP  OW  HW  HW  EP  OW  HW  HW  EP  OW  HW  HW  EP  OW  HW  HW  EP  OW  
HW  HW  EP  OW  HW  HW  EP  OW  HW  HW  EP  OW  HW  HW  EP  OW  HW  HW  EP  OW  
HW  HW  EP  OW  HW  HW  EP  OW  HW  HW  EP  OW  HW  HW  EP  OW  HW  HW  EP  OW  
HW  HW  EP  OW  HW  HW  EP  OW  HW  HW  EP  OW  HW  HW  EP  OW  HW  HW  EP  OW  
HW  HW  EP  OW  HW  HW  EP  OW  HW  HW  EP  OW  HW  HW  EP  OW  HW  HW  EP  OW  
HW  HW  EP  OW  HW  HW  EP  OW  HW  HW  EP  OW  HW  HW  EP  OW  HW  HW  EP  OW  
HW  HW  EP  OW  HW  HW  EP  OW  HW  HW  EP  OW  HW  HW  EP  OW  HW  HW  EP  OW  
HW  HW  EP  OW  HW  HW  EP  OW  HW  HW  EP  OW  HW  HW  EP  OW  HW  HW  EP  OW  
HW  HW  EP  OW  HW  HW  EP  OW  HW  HW  EP  OW  HW  HW  EP  OW  HW  HW  EP  OW  
HW  HW  EP  OW  HW  HW  EP  OW  HW  HW  EP  OW  HW  HW  EP  OW  HW  HW  EP  OW  
HW  HW  EP  OW  HW  HW  EP  OW  HW  HW  EP  OW  HW  HW  EP  OW  HW  HW  EP  OW  
HW  HW  EP  OW  HW  HW  EP  OW  HW  HW  EP  OW  HW  HW  EP  OW  HW  HW  EP  OW  
HW  HW  EP  OW  HW  HW  EP  OW  HW  HW  EP  OW  HW  HW  EP  OW  HW  HW  EP  OW  
HW  HW  EP  OW  HW  HW  EP  OW  HW  HW  EP  OW  HW  HW  EP  OW  HW  HW  EP  OW  
HW  HW  EP  OW  HW  HW  EP  OW  HW  HW  EP  OW  HW  HW  EP  OW  HW  HW  EP  OW  
HW  HW  EP  OW  HW  HW  EP  OW  HW  HW  EP  OW  HW  HW  EP  OW  HW  HW  EP  OW  
HW  HW  EP  OW  HW  HW  EP  OW  HW  HW  EP  OW  HW  HW  EP  OW  HW  HW  EP  OW  
HW  HW  EP  OW  HW  HW  EP  OW  HW  HW  EP  OW  HW  HW  EP  OW  HW  HW  EP  OW  
HW  HW  EP  OW  HW  HW  EP  OW  HW  HW  EP  OW  HW  HW  EP  OW  HW  HW  EP  OW  
HW  HW  EP  OW  HW  HW  EP  OW  HW  HW  EP  OW  HW  HW  EP  OW  HW  HW  EP  OW  
HW  HW  EP  OW  HW  HW  EP  OW  HW  HW  EP  OW  HW  HW  EP  OW  HW  HW  EP  OW  
HW  HW  EP  OW  HW  HW  EP  OW  HW  HW  EP  OW  HW  HW  EP  OW  HW  HW  EP  OW  
HW  HW  EP  OW  HW  HW  EP  OW  HW  HW  EP  OW  HW  HW  EP  OW  HW  HW  EP  OW  
HW  HW  EP  OW  HW  HW  EP  OW  HW  HW  EP  OW  HW  HW  EP  OW  HW  HW  EP  OW  
HW  HW  EP  OW  HW  HW  EP  OW  HW  HW  EP  OW  HW  HW  EP  OW  HW  HW  EP  OW  
HW  HW  EP  OW  HW  HW  EP  OW  HW  HW  EP  OW  HW  HW  EP  OW  HW  HW  EP  OW  
HW  HW  EP  OW  HW  HW  EP  OW  HW  HW  EP  OW  HW  HW  EP  OW  HW  HW  EP  OW  
HW  HW  EP  OW  HW  HW  EP  OW  HW  HW  EP  OW  HW  HW  EP  OW  HW  HW  EP  OW  
HW  HW  EP  OW  HW  HW  EP  OW  HW  HW  EP  OW  HW  HW  EP  OW  HW  HW  EP  OW  
HW  HW  EP  OW  HW  HW  EP  OW  HW  HW  EP  OW  HW  HW  EP  OW  HW  HW  EP  OW  
HW  HW  EP  OW  HW  HW  EP  OW  HW  HW  EP  OW  HW  HW  EP  OW  HW  HW  EP  OW  
HW  HW  EP  OW  HW  HW  EP  OW  HW  HW  EP  OW  HW  HW  EP  OW  HW  HW  EP  OW  
HW  HW  EP  OW  HW  HW  EP  OW  HW  HW  EP  OW  HW  HW  EP  OW  HW  HW  EP  OW  
HW  HW  EP  OW  HW  HW  EP  OW  HW  HW  EP  OW  HW  HW  EP  OW  HW  HW  EP  OW  
HW  HW  EP  OW  HW  HW  EP  OW  HW  HW  EP  OW  HW  HW  EP  OW  HW  HW  EP  OW  
HW  HW  EP  OW  HW  HW  EP  OW  HW  HW  EP  OW  HW  HW  EP  OW  HW  HW  EP  OW  
HW  HW  EP  OW  HW  HW  EP  OW  HW  HW  EP  OW  HW  HW  EP  OW  HW  HW  EP  OW  
HW  HW  EP  OW  HW  HW  EP  OW  HW  HW  EP  OW  HW  HW  EP  OW  HW  HW  EP  OW  
HW  HW  EP  OW  HW  HW  EP  OW  HW  HW  EP  OW  HW  HW  EP  OW  HW  HW  EP  OW  
HW  HW  EP  OW  HW  HW  EP  OW  HW  HW  EP  OW  HW  HW  EP  OW  HW  HW  EP  OW  
HW  HW  EP  OW  HW  HW  EP  OW  HW  HW  EP  OW  HW  HW  EP  OW  HW  HW  EP  OW  
HW  HW  EP  OW  HW  HW  EP  OW  HW  HW  EP  OW  HW  HW  EP  OW  HW  HW  EP  OW  
HW  HW  EP  OW  HW  HW  EP  OW  HW  HW  EP  OW  HW  HW  EP  OW  HW  HW  EP  OW  
HW  HW  EP  OW  HW  HW  EP  OW  HW  HW  EP  OW  HW  HW  EP  OW  HW  HW  EP  OW  
HW  HW  EP  OW  HW  HW  EP  OW  HW  HW  EP  OW  HW  HW  EP  OW  HW  HW  EP  OW  
HW  HW  EP  OW  HW  HW  EP  OW  HW  HW  EP  OW  HW  HW  EP  OW  HW  HW  EP  OW  
HW  HW  EP  OW  HW  HW  EP  OW  HW  HW  EP  OW  HW  HW  EP  OW  HW  HW  EP  OW  
HW  HW  EP  OW  HW  HW  EP  OW  HW  HW  EP  OW  HW  HW  EP  OW  HW  HW  EP  OW  
HW  HW  EP  OW  HW  HW  EP  OW  HW  HW  EP  OW  HW  HW  EP  OW  HW  HW  EP  OW  
HW  HW  EP  OW  HW  HW  EP  OW  HW  HW  EP  OW  HW  HW  EP  OW  HW  HW  EP  OW  
HW  HW  EP  OW  HW  HW  EP  OW  HW  HW  EP  OW  HW  HW  EP  OW  HW  HW  EP  OW  
HW  HW  EP  OW  HW  HW  EP  OW  HW  HW  EP  OW  HW  HW  EP  OW  HW  HW  EP  OW  
HW  HW  EP  OW  HW  HW  EP  OW  HW  HW  EP  OW  HW  HW  EP  OW  HW  HW  EP  OW  
HW  HW  EP  OW  HW  HW  EP  OW  HW  HW  EP  OW  HW  HW  EP  OW  HW  HW  EP  OW  
HW  HW  EP  OW  HW  HW  EP  OW  HW  HW  EP  OW  HW  HW  EP  OW  HW  HW  EP  OW  
HW  HW  EP  OW  HW  HW  EP  OW  HW  HW  EP  OW  HW  HW  EP  OW  HW  HW  EP  OW  
HW  HW  EP  OW  HW  HW  EP  OW  HW  HW  EP  OW  HW  HW  EP  OW  HW  HW  EP  OW  
HW  HW  EP  OW  HW  HW  EP  OW  HW  HW  EP  OW  HW  HW  EP  OW  HW  HW  EP  OW  
HW  HW  EP  OW  HW  HW  EP  OW  HW  HW  EP  OW  HW  HW  EP  OW  HW  HW  EP  OW  
HW  HW  EP  OW  HW  HW  EP  OW  HW  HW  EP  OW  HW  HW  EP  OW  HW  HW  EP  OW  
HW  HW  EP  OW  HW  HW  EP  OW  HW  HW  EP  OW  HW  HW  EP  OW  HW  HW  EP  OW  
HW  HW  EP  OW  HW  HW  EP  OW  HW  HW  EP  OW  HW  HW  EP  OW  HW  HW  EP  OW  
HW  HW  EP  OW  HW  HW  EP  OW  HW  HW  EP  OW  HW  HW  EP  OW  HW  HW  EP  OW  
HW  HW  EP  OW  HW  HW  EP  OW  HW  HW  EP  OW  HW  HW  EP  OW  HW  HW  EP  OW  
HW  HW  EP  OW  HW  HW  EP  OW  HW  HW  EP  OW  HW  HW  EP  OW  HW  HW  EP  OW  
HW  HW  EP  OW  HW  HW  EP  OW  HW  HW  EP  OW  HW  HW  EP  OW  HW  HW  EP  OW  
HW  HW  EP  OW  HW  HW  EP  OW  HW  HW  EP  OW  HW  HW  EP  OW  HW  HW  EP  OW  
HW  HW  EP  OW  HW  HW  EP  OW  HW  HW  EP  OW  HW  HW  EP  OW  HW  HW  EP  OW  
HW  HW  EP  OW  HW  HW  EP  OW  HW  HW  EP  OW  HW  HW  EP  OW  HW  HW  EP  OW  
HW  HW  EP  OW  HW  HW  EP  OW  HW  HW  EP  OW  HW  HW  EP  OW  HW  HW  EP  OW  
HW  HW  EP  OW  HW  HW  EP  OW  HW  HW  EP  OW  HW  HW  EP  OW  HW  HW  EP  OW  
HW  HW  EP  OW  HW  HW  EP  OW  HW  HW  EP  OW  HW  HW  EP  OW  HW  HW  EP  OW  
HW  HW  EP  OW  HW  HW  EP  OW  HW  HW  EP  OW  HW  HW  EP  OW  HW  HW  EP  OW  
HW  HW  EP  OW  HW  HW  EP  OW  HW  HW  EP  OW  HW  HW  EP  OW  HW  HW  EP  OW  
HW  HW  EP  OW  HW  HW  EP  OW  HW  HW  EP  OW  HW  HW  EP  OW  HW  HW  EP  OW  
HW  HW  EP  OW  HW  HW  EP  OW  HW  HW  EP  OW  HW  HW  EP  OW  HW  HW  EP  OW  
HW  HW  EP  OW  HW  HW  EP  OW  HW  HW  EP  OW  HW  HW  EP  OW  HW  HW  EP  OW  
HW  HW  EP  OW  HW  HW  EP  OW  HW  HW  EP  OW  HW  HW  EP  OW  HW  HW  EP  OW  
HW  HW  EP  OW  HW  HW  EP  OW  HW  HW  EP  OW  HW  HW  EP  OW  HW  HW  EP  OW  
HW  HW  EP  OW  HW  HW  EP  OW  HW  HW  EP  OW  HW  HW  EP  OW  HW  HW  EP  OW  
HW  HW  EP  OW  HW  HW  EP  OW  HW  HW  EP  OW  HW  HW  EP  OW  HW  HW  EP  OW  
HW  HW  EP  OW  HW  HW  EP  OW  HW  HW  EP  OW  HW  HW  EP  OW  HW  HW  EP  OW  
HW  HW  EP  OW  HW  HW  EP  OW  HW  HW  EP  OW  HW  HW  EP  OW  HW  HW  EP  OW  
HW  HW  EP  OW  HW  HW  EP  OW  HW  HW  EP  OW  HW  HW  EP  OW  HW  HW  EP  OW  
HW  HW  EP  OW  HW  HW  EP  OW  HW  HW  EP  OW  HW  HW  EP  OW  HW  HW  EP  OW  
HW  HW  EP  OW  HW  HW  EP  OW  HW  HW  EP  OW  HW  HW  EP  OW  HW  HW  EP  OW  
HW  HW  EP  OW  HW  HW  EP  OW  HW  HW  EP  OW  HW  HW  EP  OW  HW  HW  EP  OW  
HW  HW  EP  OW  HW  HW  EP  OW  HW  HW  EP  OW  HW  HW  EP  OW  HW  HW  EP  OW  
HW  HW  EP  OW  HW  HW  EP  OW  HW  HW  EP  OW  HW  HW  EP  OW  HW  HW  EP  OW  
HW  HW  EP  OW  HW  HW  EP  OW  HW  HW  EP  OW  HW  HW  EP  OW  HW  HW  EP  OW  
HW  HW  EP  OW  HW  HW  EP  OW  HW  HW  EP  OW  HW  HW  EP  OW  HW  HW  EP  OW  
HW  HW  EP  OW  HW  HW  EP  OW  HW  HW  EP  OW  HW  HW  EP  OW  HW  HW  EP  OW  
HW  HW  EP  OW  HW  HW  EP  OW  HW  HW  EP  OW  HW  HW  EP  OW  HW  HW  EP  OW  
HW  HW  EP  OW  HW  HW  EP  OW  HW  HW  EP  OW  HW  HW  EP  OW  HW  HW  EP  OW  
HW  HW  EP  OW  HW  HW  EP  OW  HW  HW  EP  OW  HW  HW  EP  OW  HW  HW  EP  OW  
HW  HW  EP  OW  HW  HW  EP  OW  HW  HW  EP  OW  HW  HW  EP  OW  HW  HW  EP  OW  
HW  HW  EP  OW  HW  HW  EP  OW  HW  HW  EP  OW  HW  HW  EP  OW  HW  HW  EP  OW  
HW  HW  EP  OW  HW  HW  EP  OW  HW  HW  EP  OW  HW  HW  EP  OW  HW  HW  EP  OW  
HW  HW  EP  OW  HW  HW  EP  OW  HW  HW  EP  OW  HW  HW  EP  OW  HW  HW  EP  OW  
HW  HW  EP  OW  HW  HW  EP  OW  HW  HW  EP  OW  HW  HW  EP  OW  HW  HW  EP  OW  
HW  HW  EP  OW  HW  HW  EP  OW  HW  HW  EP  OW  HW  HW  EP  OW  HW  HW  EP  OW  
HW  HW  EP  OW  HW  HW  EP  OW  HW  HW  EP  OW  HW  HW  EP  OW  HW  HW  EP  OW  
HW  HW  EP  OW  HW  HW  EP  OW  HW  HW  EP  OW  HW  HW  EP  OW  HW  HW  EP  OW  
HW  HW  EP  OW  HW  HW  EP  OW  HW  HW  EP  OW  HW  HW  EP  OW  HW  HW  EP  OW  
HW  HW  EP  OW  HW  HW  EP  OW  HW  HW  EP  OW  HW  HW  EP  OW  HW  HW  EP  OW  
HW  HW  EP  OW  HW  HW  EP  OW  HW  HW  EP  OW  HW  HW  EP  OW  HW  HW  EP  OW  
HW  HW  EP  OW  HW  HW  EP  OW  HW  HW  EP  OW  HW  HW  EP  OW  HW  HW  EP  OW  
HW  HW  EP  OW  HW  HW  EP  OW  HW  HW  EP  OW  HW  HW  EP  OW  HW  HW  EP  OW  
HW  HW  EP  OW  HW  HW  EP  OW  HW  HW  EP  OW  HW  HW  EP  OW  HW  HW  EP  OW  
HW  HW  EP  OW  HW  HW  EP  OW  HW  HW  EP  OW  HW  HW  EP  OW  HW  HW  EP  OW  
HW  HW  EP  OW  HW  HW  EP  OW  HW  HW  EP  OW  HW  HW  EP  OW  HW  HW  EP  OW  
HW  HW  EP  OW  HW  HW  EP  OW  HW  HW  EP  OW  HW  HW  EP  OW  HW  HW  EP  OW  
HW  HW  EP  OW  HW  HW  EP  OW  HW  HW  EP  OW  HW  HW  EP  OW  HW  HW  EP  OW  
HW  HW  EP  OW  HW  HW  EP  OW  HW  HW  EP  OW  HW  HW  EP  OW  HW  HW  EP  OW  
HW  HW  EP  OW  HW  HW  EP  OW  HW  HW  EP  OW  HW  HW  EP  OW  HW  HW  EP  OW  
HW  HW  EP  OW  HW  HW  EP  OW  HW  HW  EP  OW  HW  HW  EP  OW  HW  HW  EP  OW  
HW  HW  EP  OW  HW  HW  EP  OW  HW  HW  EP  OW  HW  HW  EP  OW  HW  HW  EP  OW  
HW  HW  EP  OW  HW  HW  EP  OW  HW  HW  EP  OW  HW  HW  EP  OW  HW  HW  EP  OW  
HW  HW  EP  OW  HW  HW  EP  OW  HW  HW  EP  OW  HW  HW  EP  OW  HW  HW  EP  OW  
HW  HW  EP  OW  HW  HW  EP  OW  HW  HW  EP  OW  HW  HW  EP  OW  HW  HW  EP  OW  
HW  HW  EP  OW  HW  HW  EP  OW  HW  HW  EP  OW  HW  HW  EP  OW  HW  HW  EP  OW  
HW  HW  EP  OW  HW  HW  EP  OW  HW  HW  EP  OW  HW  HW  EP  OW  HW  HW  EP  OW  
HW  HW  EP  OW  HW  HW  EP  OW  HW  HW  EP  OW  HW  HW  EP  OW  HW  HW  EP  OW  
HW  HW  EP  OW  HW  HW  EP  OW  HW  HW  EP  OW  HW  HW  EP  OW  HW  HW  EP  OW  
HW  HW  EP  OW  HW  HW  EP  OW  HW  HW  EP  OW  HW  HW  EP  OW  HW  HW  EP  OW  
HW  HW  EP  OW  HW  HW  EP  OW  HW  HW  EP  OW  HW  HW  EP  OW  HW  HW  EP  OW  
HW  HW  EP  OW  HW  HW  EP  OW  HW  HW  EP  OW  HW  HW  EP  OW  HW  HW  EP  OW  
HW  HW  EP  OW  HW  HW  EP  OW  HW  HW  EP  OW  HW  HW  EP  OW  HW  HW  EP  OW  
HW  HW  EP  OW  HW  HW  EP  OW  HW  HW  EP  OW  HW  HW  EP  OW  HW  HW  EP  OW  
HW  HW  EP  OW  HW  HW  EP  OW  HW  HW  EP  OW  HW  HW  EP  OW  HW  HW  EP  OW  
HW  HW  EP  OW  HW  HW  EP  OW  HW  HW  EP  OW  HW  HW  EP  OW  HW  HW  EP  OW  
HW  HW  EP  OW  HW  HW  EP  OW  HW  HW  EP  OW  HW  HW  EP  OW  HW  HW  EP  OW  
HW  HW  EP  OW  HW  HW  EP  OW  HW  HW  EP  OW  HW  HW  EP  OW  HW  HW  EP  OW  
HW  HW  EP  OW  HW  HW  EP  OW  HW  HW  EP  OW  HW  HW  EP  OW  HW  HW  EP  OW  
HW  HW  EP  OW  HW  HW  EP  OW  HW  HW  EP  OW  HW  HW  EP  OW  HW  HW  EP  OW  
HW  HW  EP  OW  HW  HW  EP  OW  HW  HW  EP  OW  HW  HW  EP  OW  HW  HW  EP  OW  
HW  HW  EP  OW  HW  HW  EP  OW  HW  HW  EP  OW  HW  HW  EP  OW  HW  HW  EP  OW  
HW  HW  EP  OW  HW  HW  EP  OW  HW  HW  EP  OW  HW  HW  EP  OW  HW  HW  EP  OW  
HW  HW  EP  OW  HW  HW  EP  OW  HW  HW  EP  OW  HW  HW  EP  OW  HW  HW  EP  OW  
HW  HW  EP  OW  HW  HW  EP  OW  HW  HW  EP  OW  HW  HW  EP  OW  HW  HW  EP  OW  
HW  HW  EP  OW  HW  HW  EP  OW  HW  HW  EP  OW  HW  HW  EP  OW  HW  HW  EP  OW  
HW  HW  EP  OW  HW  HW  EP  OW  HW  HW  EP  OW  HW  HW  EP  OW  HW  HW  EP  OW  
HW  HW  EP  OW  HW  HW  EP  OW  HW  HW  EP  OW  HW  HW  EP  OW  HW  HW  EP  OW  
HW  HW  EP  OW  HW  HW  EP  OW  HW  HW  EP  OW  HW  HW  EP  OW  HW  HW  EP  OW  
HW  HW  EP  OW  HW  HW  EP  OW  HW  HW  EP  OW  HW  HW  EP  OW  HW  HW  EP  OW  
HW  HW  EP  OW  HW  HW  EP  OW  HW  HW  EP  OW  HW  HW  EP  OW  HW  HW  EP  OW  
HW  HW  EP  OW  HW  HW  EP  OW  HW  HW  EP  OW  HW  HW  EP  OW  HW  HW  EP  OW  
HW  HW  EP  OW  HW  HW  EP  OW  HW  HW  EP  OW  HW  HW  EP  OW  HW  HW  EP  OW  
HW  HW  EP  OW  HW  HW  EP  OW  HW  HW  EP  OW  HW  HW  EP  OW  HW  HW  EP  OW  
HW  HW  EP  OW  HW  HW  EP  OW  HW  HW  EP  OW  HW  HW  EP  OW  HW  HW  EP  OW  
HW  HW  EP  OW  HW  HW  EP  OW  HW  HW  EP  OW  HW  HW  EP  OW  HW  HW  EP  OW  
HW  HW  EP  OW  HW  HW  EP  OW  HW  HW  EP  OW  HW  HW  EP  OW  HW  HW  EP  OW  
HW  HW  EP  OW  HW  HW  EP  OW  HW  HW  EP  OW  HW  HW  EP  OW  HW  HW  EP  OW  
HW  HW  EP  OW  HW  HW  EP  OW  HW  HW  EP  OW  HW  HW  EP  OW  HW  HW  EP  OW  
HW  HW  EP  OW  HW  HW  EP  OW  HW  HW  EP  OW  HW  HW  EP  OW  HW  HW  EP  OW  
HW  HW  EP  OW  HW  HW  EP  OW  HW  HW  EP  OW  HW  HW  EP  OW  HW  HW  EP  OW  
HW  HW  EP  OW  HW  HW  EP  OW  HW  HW  EP  OW  HW  HW  EP  OW  HW  HW  EP  OW  
HW  HW  EP  OW  HW  HW  EP  OW  HW  HW  EP  OW  HW  HW  EP  OW  HW  HW  EP  OW  
HW  HW  EP  OW  HW  HW  EP  OW  HW  HW  EP  OW  HW  HW  EP  OW  HW  HW  EP  OW  
HW  HW  EP  OW  HW  HW  EP  OW  HW  HW  EP  OW  HW  HW  EP  OW  HW  HW  EP  OW  
HW  HW  EP  OW  HW  HW  EP  OW  HW  HW  EP  OW  HW  HW  EP  OW  HW  HW  EP  OW  
HW  HW  EP  OW  HW  HW  EP  OW  HW  HW  EP  OW  HW  HW  EP  OW  HW  HW  EP  OW  
HW  HW  EP  OW  HW  HW  EP  OW  HW  HW  EP  OW  HW  HW  EP  OW  HW  HW  EP  OW  
HW  HW  EP  OW  HW  HW  EP  OW  HW  HW  EP  OW  HW  HW  EP  OW  HW  HW  EP  OW  
HW  HW  EP  OW  HW  HW  EP  OW  HW  HW  EP  OW  HW  HW  EP  OW  HW  HW  EP  OW  
HW  HW  EP  OW  HW  HW  EP  OW  HW  HW  EP  OW  HW  HW  EP  OW  HW  HW  EP  OW  
HW  HW  EP  OW  HW  HW  EP  OW  HW  HW  EP  OW  HW  HW  EP  OW  HW  HW  EP  OW  
HW  HW  EP  OW  HW  HW  EP  OW  HW  HW  EP  OW  HW  HW  EP  OW  HW  HW  EP  OW  
HW  HW  EP  OW  HW  HW  EP  OW  HW  HW  EP  OW  HW  HW  EP  OW  HW  HW  EP  OW  
HW  HW  EP  OW  HW  HW  EP  OW  HW  HW  EP  OW  HW  HW  EP  OW  HW  HW  EP  OW  
HW  HW  EP  OW  HW  HW  EP  OW  HW  HW  EP  OW  HW  HW  EP  OW  HW  HW  EP  OW  
HW  HW  EP  OW  HW  HW  EP  OW  HW  HW  EP  OW  HW  HW  EP  OW  HW  HW  EP  OW  
HW  HW  EP  OW  HW  HW  EP  OW  HW  HW  EP  OW  HW  HW  EP  OW  HW  HW  EP  OW  
HW  HW  EP  OW  HW  HW  EP  OW  HW  HW  EP  OW  HW  HW  EP  OW  HW  HW  EP  OW  
HW  HW  EP  OW  HW  HW  EP  OW  HW  HW  EP  OW  HW  HW  EP  OW  HW  HW  EP  OW  
HW  HW  EP  OW  HW  HW  EP  OW  HW  HW  EP  OW  HW  HW  EP  OW  HW  HW  EP  OW  
HW  HW  EP  OW  HW  HW  EP  OW  HW  HW  EP  OW  HW  HW  EP  OW  HW  HW  EP  OW  
HW  HW  EP  OW  HW  HW  EP  OW  HW  HW  EP  OW  HW  HW  EP  OW  HW  HW  EP  OW  
HW  HW  EP  OW  HW  HW  EP  OW  HW  HW  EP  OW  HW  HW  EP  OW  HW  HW  EP  OW  
HW  HW  EP  OW  HW  HW  EP  OW  HW  HW  EP  OW  HW  HW  EP  OW  HW  HW  EP  OW  
HW  HW  EP  OW  HW  HW  EP  OW  HW  HW  EP  OW  HW  HW  EP  OW  HW  HW  EP  OW  
HW  HW  EP  OW  HW  HW  EP  OW  HW  HW  EP  OW  HW  HW  EP  OW  HW  HW  EP  OW  
HW  HW  EP  OW  HW  HW  EP  OW  HW  HW  EP  OW  HW  HW  EP  OW  HW  HW  EP  OW  
HW  HW  EP  OW  HW  HW  EP  OW  HW  HW  EP  OW  HW  HW  EP  OW  HW  HW  EP  OW  
HW  HW  EP  OW  HW  HW  EP  OW  HW  HW  EP  OW  HW  HW  EP  OW  HW  HW  EP  OW  
HW  HW  EP  OW  HW  HW  EP  OW  HW  HW  EP  OW  HW  HW  EP  OW  HW  HW  EP  OW  
HW  HW  EP  OW  HW  HW  EP  OW  HW  HW  EP  OW  HW  HW  EP  OW  HW  HW  EP  OW  
HW  HW  EP  OW  HW  HW  EP  OW  HW  HW  EP  OW  HW  HW  EP  OW  HW  HW  EP  OW  
HW  HW  EP  OW  HW  HW  EP  OW  HW  HW  EP  OW  HW  HW  EP  OW  HW  HW  EP  OW  
HW  HW  EP  OW  HW  HW  EP  OW  HW  HW  EP  OW  HW  HW  EP  OW  HW  HW  EP  OW  
HW  HW  EP  OW  HW  HW  EP  OW  HW  HW  EP  OW  HW  HW  EP  OW  HW  HW  EP  OW  
HW  HW  EP  OW  HW  HW  EP  OW  HW  HW  EP  OW  HW  HW  EP  OW  HW  HW  EP  OW  
HW  HW  EP  OW  HW  HW  EP  OW  HW  HW  EP  OW  HW  HW  EP  OW  HW  HW  EP  OW  
HW  HW  EP  OW  HW  HW  EP  OW  HW  HW  EP  OW  HW  HW  EP  OW  HW  HW  EP  OW  
HW  HW  EP  OW  HW  HW  EP  OW  HW  HW  EP  OW  HW  HW  EP  OW  HW  HW  EP  OW  
HW  HW  EP  OW  HW  HW  EP  OW  HW  HW  EP  OW  HW  HW  EP  OW  HW  HW  EP  OW  
HW  HW  EP  OW  HW  HW  EP  OW  HW  HW  EP  OW  HW  HW  EP  OW  HW  HW  EP  OW  
HW  HW  EP  OW  HW  HW  EP  OW  HW  HW  EP  OW  HW  HW  EP  OW  HW  HW  EP  OW  
HW  HW  EP  OW  HW  HW  EP  OW  HW  HW  EP  OW  HW  HW  EP  OW  HW  HW  EP  OW  
HW  HW  EP  OW  HW  HW  EP  OW  HW  HW  EP  OW  HW  HW  EP  OW  HW  HW  EP  OW  
HW  HW  EP  OW  HW  HW  EP  OW  HW  HW  EP  OW  HW  HW  EP  OW  HW  HW  EP  OW  
HW  HW  EP  OW  HW  HW  EP  OW  HW  HW  EP  OW  HW  HW  EP  OW  HW  HW  EP  OW  
HW  HW  EP  OW  HW  HW  EP  OW  HW  HW  EP  OW  HW  HW  EP  OW  HW  HW  EP  OW  
HW  HW  EP  OW  HW  HW  EP  OW  HW  HW  EP  OW  HW  HW  EP  OW  HW  HW  EP  OW  
HW  HW  EP  OW  HW  HW  EP  OW  HW  HW  EP  OW  HW  HW  EP  OW  HW  HW  EP  OW  
HW  HW  EP  OW  HW  HW  EP  OW  HW  HW  EP  OW  HW  HW  EP  OW  HW  HW  EP  OW  
HW  HW  EP  OW  HW  HW  EP  OW  HW  HW  EP  OW  HW  HW  EP  OW  HW  HW  EP  OW  
HW  HW  EP  OW  HW  HW  EP  OW  HW  HW  EP  OW  HW  HW  EP  OW  HW  HW  EP  OW  
HW  HW  EP  OW  HW  HW  EP  OW  HW  HW  EP  OW  HW  HW  EP  OW  HW  HW  EP  OW  
HW  HW  EP  OW  HW  HW  EP  OW  HW  HW  EP  OW  HW  HW  EP  OW  HW  HW  EP  OW  
HW  HW  EP  OW  HW  HW  EP  OW  HW  HW  EP  OW  HW  HW  EP  OW  HW  HW  EP  OW  
HW  HW  EP  OW  HW  HW  EP  OW  HW  HW  EP  OW  HW  HW  EP  OW  HW  HW  EP  OW  
HW  HW  EP  OW  HW  HW  EP  OW  HW  HW  EP  OW  HW  HW  EP  OW  HW  HW  EP  OW  
HW  HW  EP  OW  HW  HW  EP  OW  HW  HW  EP  OW  HW  HW  EP  OW  HW  HW  EP  OW  
HW  HW  EP  OW  HW  HW  EP  OW  HW  HW  EP  OW  HW  HW  EP  OW  HW  HW  EP  OW  
HW  HW  EP  OW  HW  HW  EP  OW  HW  HW  EP  OW  HW  HW  EP  OW  HW  HW  EP  OW  
HW  HW  EP  OW  HW  HW  EP  OW  HW  HW  EP  OW  HW  HW  EP  OW  HW  HW  EP  OW  
HW  HW  EP  OW  HW  HW  EP  OW  HW  HW  EP  OW  HW  HW  EP  OW  HW  HW  EP  OW  
HW  HW  EP  OW  HW  HW  EP  OW  HW  HW  EP  OW  HW  HW  EP  OW  HW  HW  EP  OW  
HW  HW  EP  OW  HW  HW  EP  OW  HW  HW  EP  OW  HW  HW  EP  OW  HW  HW  EP  OW  
HW  HW  EP  OW  HW  HW  EP  OW  HW  HW  EP  OW  HW  HW  EP  OW  HW  HW  EP  OW  
HW  HW  EP  OW  HW  HW  EP  OW  HW  HW  EP  OW  HW  HW  EP  OW  HW  HW  EP  OW  
HW  HW  EP  OW  HW  HW  EP  OW  HW  HW  EP  OW  HW  HW  EP  OW  HW  HW  EP  OW  
HW  HW  EP  OW  HW  HW  EP  OW  HW  HW  EP  OW  HW  HW  EP  OW  HW  HW  EP  OW  
HW  HW  EP  OW  HW  HW  EP  OW  HW  HW  EP  OW  HW  HW  EP  OW  HW  HW  EP  OW  
HW  HW  EP  OW  HW  HW  EP  OW  HW  HW  EP  OW  HW  HW  EP  OW  HW  HW  EP  OW  
HW  HW  EP  OW  HW  HW  EP  OW  HW  HW  EP  OW  HW  HW  EP  OW  HW  HW  EP  OW  
HW  HW  EP  OW  HW  HW  EP  OW  HW  HW  EP  OW  HW  HW  EP  OW  HW  HW  EP  OW  
HW  HW  EP  OW  HW  HW  EP  OW  HW  HW  EP  OW  HW  HW  EP  OW  HW  HW  EP  OW  
HW  HW  EP  OW  HW  HW  EP  OW  HW  HW  EP  OW  HW  HW  EP  OW  HW  HW  EP  OW  
HW  HW  EP  OW  HW  HW  EP  OW  HW  HW  EP  OW  HW  HW  EP  OW  HW  HW  EP  OW  
HW  HW  EP  OW  HW  HW  EP  OW  HW  HW  EP  OW  HW  HW  EP  OW  HW  HW  EP  OW  
HW  HW  EP  OW  HW  HW  EP  OW  HW  HW  EP  OW  HW  HW  EP  OW  HW  HW  EP  OW  
HW  HW  EP  OW  HW  HW  EP  OW  HW  HW  EP  OW  HW  HW  EP  OW  HW  HW  EP  OW  
HW  HW  EP  OW  HW  HW  EP  OW  HW  HW  EP  OW  HW  HW  EP  OW  HW  HW  EP  OW  
HW  HW  EP  OW  HW  HW  EP  OW  HW  HW  EP  OW  HW  HW  EP  OW  HW  HW  EP  OW  
HW  HW  EP  OW  HW  HW  EP  OW  HW  HW  EP  OW  HW  HW  EP  OW  HW  HW  EP  OW  
HW  HW  EP  OW  HW  HW  EP  OW  HW  HW  EP  OW  HW  HW  EP  OW  HW  HW  EP  OW  
HW  HW  EP  OW  HW  HW  EP  OW  HW  HW  EP  OW  HW  HW  EP  OW  HW  HW  EP  OW  
HW  HW  EP  OW  HW  HW  EP  OW  HW  HW  EP  OW  HW  HW  EP  OW  HW  HW  EP  OW  
HW  HW  EP  OW  HW  HW  EP  OW  HW  HW  EP  OW  HW  HW  EP  OW  HW  HW  EP  OW  
HW  HW  EP  OW  HW  HW  EP  OW  HW  HW  EP  OW  HW  HW  EP  OW  HW  HW  EP  OW  
HW  HW  EP  OW  HW  HW  EP  OW  HW  HW  EP  OW  HW  HW  EP  OW  HW  HW  EP  OW  
HW  HW  EP  OW  HW  HW  EP  OW  HW  HW  EP  OW  HW  HW  EP  OW  HW  HW  EP  OW  
HW  HW  EP  OW  HW  HW  EP  OW  HW  HW  EP  OW  HW  HW  EP  OW  HW  HW  EP  OW  
HW  HW  EP  OW  HW  HW  EP  OW  HW  HW  EP  OW  HW  HW  EP  OW  HW  HW  EP  OW  
HW  HW  EP  OW  HW  HW  EP  OW  HW  HW  EP  OW  HW  HW  EP  OW  HW  HW  EP  OW  
HW  HW  EP  OW  HW  HW  EP  OW  HW  HW  EP  OW  HW  HW  EP  OW  HW  HW  EP  OW  
HW  HW  EP  OW  HW  HW  EP  OW  HW  HW  EP  OW  HW  HW  EP  OW  HW  HW  EP  OW  
HW  HW  EP  OW  HW  HW  EP  OW  HW  HW  EP  OW  HW  HW  EP  OW  HW  HW  EP  OW  
HW  HW  EP  OW  HW  HW  EP  OW  HW  HW  EP  OW  HW  HW  EP  OW  HW  HW  EP  OW  
HW  HW  EP  OW  HW  HW  EP  OW  HW  HW  EP  OW  HW  HW  EP  OW  HW  HW  EP  OW  
HW  HW  EP  OW  HW  HW  EP  OW  HW  HW  EP  OW  HW  HW  EP  OW  HW  HW  EP  OW  
HW  HW  EP  OW  HW  HW  EP  OW  HW  HW  EP  OW  HW  HW  EP  OW  HW  HW  EP  OW  
HW  HW  EP  OW  HW  HW  EP  OW  HW  HW  EP  OW  HW  HW  EP  OW  HW  HW  EP  OW  
HW  HW  EP  OW  HW  HW  EP  OW  HW  HW  EP  OW  HW  HW  EP  OW  HW  HW  EP  OW  
HW  HW  EP  OW  HW  HW  EP  OW  HW  HW  EP  OW  HW  HW  EP  OW  HW  HW  EP  OW  
HW  HW  EP  OW  HW  HW  EP  OW  HW  HW  EP  OW  HW  HW  EP  OW  HW  HW  EP  OW  
HW  HW  EP  OW  HW  HW  EP  OW  HW  HW  EP  OW  HW  HW  EP  OW  HW  HW  EP  OW  
HW  HW  EP  OW  HW  HW  EP  OW  HW  HW  EP  OW  HW  HW  EP  OW  HW  HW  EP  OW  
HW  HW  EP  OW  HW  HW  EP  OW  HW  HW  EP  OW  HW  HW  EP  OW  HW  HW  EP  OW  
HW  HW  EP  OW  HW  HW  EP  OW  HW  HW  EP  OW  HW  HW  EP  OW  HW  HW  EP  OW  
HW  HW  EP  OW  HW  HW  EP  OW  HW  HW  EP  OW  HW  HW  EP  OW  HW  HW  EP  OW  
HW  HW  EP  OW  HW  HW  EP  OW  HW  HW  EP  OW  HW  HW  EP  OW  HW  HW  EP  OW  
HW  HW  EP  OW  HW  HW  EP  OW  HW  HW  EP  OW  HW  HW  EP  OW  HW  HW  EP  OW  
HW  HW  EP  OW  HW  HW  EP  OW  HW  HW  EP  OW  HW  HW  EP  OW  HW  HW  EP  OW  
HW  HW  EP  OW  HW  HW  EP  OW  HW  HW  EP  OW  HW  HW  EP  OW  HW  HW  EP  OW  
HW  HW  EP  OW  HW  HW  EP  OW  HW  HW  EP  OW  HW  HW  EP  OW  HW  HW  EP  OW  
HW  HW  EP  OW  HW  HW  EP  OW  HW  HW  EP  OW  HW  HW  EP  OW  HW  HW  EP  OW  
HW  HW  EP  OW  HW  HW  EP  OW  HW  HW  EP  OW  HW  HW  EP  OW  HW  HW  EP  OW  
HW  HW  EP  OW  HW  HW  EP  OW  HW  HW  EP  OW  HW  HW  EP  OW  HW  HW  EP  OW  
HW  HW  EP  OW  HW  HW  EP  OW  HW  HW  EP  OW  HW  HW  EP  OW  HW  HW  EP  OW  
HW  HW  EP  OW  HW  HW  EP  OW  HW  HW  EP  OW  HW  HW  EP  OW  HW  HW  EP  OW  
HW  HW  EP  OW  HW  HW  EP  OW  HW  HW  EP  OW  HW  HW  EP  OW  HW  HW  EP  OW  
HW  HW  EP  OW  HW  HW  EP  OW  HW  HW  EP  OW  HW  HW  EP  OW  HW  HW  EP  OW  
HW  HW  EP  OW  HW  HW  EP  OW  HW  HW  EP  OW  HW  HW  EP  OW  HW  HW  EP  OW  
HW  HW  EP  OW  HW  HW  EP  OW  HW  HW  EP  OW  HW  HW  EP  OW  HW  HW  EP  OW  
HW  HW  EP  OW  HW  HW  EP  OW  HW  HW  EP  OW  HW  HW  EP  OW  HW  HW  EP  OW  
HW  HW  EP  OW  HW  HW  EP  OW  HW  HW  EP  OW  HW  HW  EP  OW  HW  HW  EP  OW  
HW  HW  EP  OW  HW  HW  EP  OW  HW  HW  EP  OW  HW  HW  EP  OW  HW  HW  EP  OW  
HW  HW  EP  OW  HW  HW  EP  OW  HW  HW  EP  OW  HW  HW  EP  OW  HW  HW  EP  OW  
HW  HW  EP  OW  HW  HW  EP  OW  HW  HW  EP  OW  HW  HW  EP  OW  HW  HW  EP  OW  
HW  HW  EP  OW  HW  HW  EP  OW  HW  HW  EP  OW  HW  HW  EP  OW  HW  HW  EP  OW  
HW  HW  EP  OW  HW  HW  EP  OW  HW  HW  EP  OW  HW  HW  EP  OW  HW  HW  EP  OW  
HW  HW  EP  OW  HW  HW  EP  OW  HW  HW  EP  OW  HW  HW  EP  OW  HW  HW  EP  OW  
HW  HW  EP  OW  HW  HW  EP  OW  HW  HW  EP  OW  HW  HW  EP  OW  HW  HW  EP  OW  
HW  HW  EP  OW  HW  HW  EP  OW  HW  HW  EP  OW  HW  HW  EP  OW  HW  HW  EP  OW  
HW  HW  EP  OW  HW  HW  EP  OW  HW  HW  EP  OW  HW  HW  EP  OW  HW  HW  EP  OW  
HW  HW  EP  OW  HW  HW  EP  OW  HW  HW  EP  OW  HW  HW  EP  OW  HW  HW  EP  OW  
HW  HW  EP  OW  HW  HW  EP  OW  HW  HW  EP  OW  HW  HW  EP  OW  HW  HW  EP  OW  
HW  HW  EP  OW  HW  HW  EP  OW  HW  HW  EP  OW  HW  HW  EP  OW  HW  HW  EP  OW  
HW  HW  EP  OW  HW  HW  EP  OW  HW  HW  EP  OW  HW  HW  EP  OW  HW  HW  EP  OW  
HW  HW  EP  OW  HW  HW  EP  OW  HW  HW  EP  OW  HW  HW  EP  OW  HW  HW  EP  OW  
HW  HW  EP  OW  HW  HW  EP  OW  HW  HW  EP  OW  HW  HW  EP  OW  HW  HW  EP  OW  
HW  HW  EP  OW  HW  HW  EP  OW  HW  HW  EP  OW  HW  HW  EP  OW  HW  HW  EP  OW  
HW  HW  EP  OW  HW  HW  EP  OW  HW  HW  EP  OW  HW  HW  EP  OW  HW  HW  EP  OW  
HW  HW  EP  OW  HW  HW  EP  OW  HW  HW  EP  OW  HW  HW  EP  OW  HW  HW  EP  OW  
HW  HW  EP  OW  HW  HW  EP  OW  HW  HW  EP  OW  HW  HW  EP  OW  HW  HW  EP  OW  
HW  HW  EP  OW  HW  HW  EP  OW  HW  HW  EP  OW  HW  HW  EP  OW  HW  HW  EP  OW  
HW  HW  EP  OW  HW  HW  EP  OW  HW  HW  EP  OW  HW  HW  EP  OW  HW  HW  EP  OW  
HW  HW  EP  OW  HW  HW  EP  OW  HW  HW  EP  OW  HW  HW  EP  OW  HW  HW  EP  OW  
HW  HW  EP  OW  HW  HW  EP  OW  HW  HW  EP  OW  HW  HW  EP  OW  HW  HW  EP  OW  
HW  HW  EP  OW  HW  HW  EP  OW  HW  HW  EP  OW  HW  HW  EP  OW  HW  HW  EP  OW  
HW  HW  EP  OW  HW  HW  EP  OW  HW  HW  EP  OW  HW  HW  EP  OW  HW  HW  EP  OW  
HW  HW  EP  OW  HW  HW  EP  OW  HW  HW  EP  OW  HW  HW  EP  OW  HW  HW  EP  OW  
HW  HW  EP  OW  HW  HW  EP  OW  HW  HW  EP  OW  HW  HW  EP  OW  HW  HW  EP  OW  
HW  HW  EP  OW  HW  HW  EP  OW  HW  HW  EP  OW  HW  HW  EP  OW  HW  HW  EP  OW  
HW  HW  EP  OW  HW  HW  EP  OW  HW  HW  EP  OW  HW  HW  EP  OW  HW  HW  EP  OW  
HW  HW  EP  OW  HW  HW  EP  OW  HW  HW  EP  OW  HW  HW  EP  OW  HW  HW  EP  OW  
HW  HW  EP  OW  HW  HW  EP  OW  HW  HW  EP  OW  HW  HW  EP  OW  HW  HW  EP  OW  
HW  HW  EP  OW  HW  HW  EP  OW  HW  HW  EP  OW  HW  HW  EP  OW  HW  HW  EP  OW  
HW  HW  EP  OW  HW  HW  EP  OW  HW  HW  EP  OW  HW  HW  EP  OW  HW  HW  EP  OW  
HW  HW  EP  OW  HW  HW  EP  OW  HW  HW  EP  OW  HW  HW  EP  OW  HW  HW  EP  OW  
HW  HW  EP  OW  HW  HW  EP  OW  HW  HW  EP  OW  HW  HW  EP  OW  HW  HW  EP  OW  
HW  HW  EP  OW  HW  HW  EP  OW  HW  HW  EP  OW  HW  HW  EP  OW  HW  HW  EP  OW  
HW  HW  EP  OW  HW  HW  EP  OW  HW  HW  EP  OW  HW  HW  EP  OW  HW  HW  EP  OW  
HW  HW  EP  OW  HW  HW  EP  OW  HW  HW  EP  OW  HW  HW  EP  OW  HW  HW  EP  OW  
HW  HW  EP  OW  HW  HW  EP  OW  HW  HW  EP  OW  HW  HW  EP  OW  HW  HW  EP  OW  
HW  HW  EP  OW  HW  HW  EP  OW  HW  HW  EP  OW  HW  HW  EP  OW  HW  HW  EP  OW  
HW  HW  EP  OW  HW  HW  EP  OW  HW  HW  EP  OW  HW  HW  EP  OW  HW  HW  EP  OW  
HW  HW  EP  OW  HW  HW  EP  OW  HW  HW  EP  OW  HW  HW  EP  OW  HW  HW  EP  OW  
HW  HW  EP  OW  HW  HW  EP  OW  HW  HW  EP  OW  HW  HW  EP  OW  HW  HW  EP  OW  
HW  HW  EP  OW  HW  HW  EP  OW  HW  HW  EP  OW  HW  HW  EP  OW  HW  HW  EP  OW  
HW  HW  EP  OW  HW  HW  EP  OW  HW  HW  EP  OW  HW  HW  EP  OW  HW  HW  EP  OW  
HW  HW  EP  OW  HW  HW  EP  OW  HW  HW  EP  OW  HW  HW  EP  OW  HW  HW  EP  OW  
HW  HW  EP  OW  HW  HW  EP  OW  HW  HW  EP  OW  HW  HW  EP  OW  HW  HW  EP  OW  
HW  HW  EP  OW  HW  HW  EP  OW  HW  HW  EP  OW  HW  HW  EP  OW  HW  HW  EP  OW  
HW  HW  EP  OW  HW  HW  EP  OW  HW  HW  EP  OW  HW  HW  EP  OW  HW  HW  EP  OW  
HW  HW  EP  OW  HW  HW  EP  OW  HW  HW  EP  OW  HW  HW  EP  OW  HW  HW  EP  OW  
HW  HW  EP  OW  HW  HW  EP  OW  HW  HW  EP  OW  HW  HW  EP  OW  HW  HW  EP  OW  
HW  HW  EP  OW  HW  HW  EP  OW  HW  HW  EP  OW  HW  HW  EP  OW  HW  HW  EP  OW  
HW  HW  EP  OW  HW  HW  EP  OW  HW  HW  EP  OW  HW  HW  EP  OW  HW  HW  EP  OW  
HW  HW  EP  OW  HW  HW  EP  OW  HW  HW  EP  OW  HW  HW  EP  OW  HW  HW  EP  OW  
HW  HW  EP  OW  HW  HW  EP  OW  HW  HW  EP  OW  HW  HW  EP  OW  HW  HW  EP  OW  
HW  HW  EP  OW  HW  HW  EP  OW  HW  HW  EP  OW  HW  HW  EP  OW  HW  HW  EP  OW  
HW  HW  EP  OW  HW  HW  EP  OW  HW  HW  EP  OW  HW  HW  EP  OW  HW  HW  EP  OW  
HW  HW  EP  OW  HW  HW  EP  OW  HW  HW  EP  OW  HW  HW  EP  OW  HW  HW  EP  OW  
HW  HW  EP  OW  HW  HW  EP  OW  HW  HW  EP  OW  HW  HW  EP  OW  HW  HW  EP  OW  
HW  HW  EP  OW  HW  HW  EP  OW  HW  HW  EP  OW  HW  HW  EP  OW  HW  HW  EP  OW  
HW  HW  EP  OW  HW  HW  EP  OW  HW  HW  EP  OW  HW  HW  EP  OW  HW  HW  EP  OW  
HW  HW  EP  OW  HW  HW  EP  OW  HW  HW  EP  OW  HW  HW  EP  OW  HW  HW  EP  OW  
HW  HW  EP  OW  HW  HW  EP  OW  HW  HW  EP  OW  HW  HW  EP  OW  HW  HW  EP  OW  
HW  HW  EP  OW  HW  HW  EP  OW  HW  HW  EP  OW  HW  HW  EP  OW  HW  HW  EP  OW  
HW  HW  EP  OW  HW  HW  EP  OW  HW  HW  EP  OW  HW  HW  EP  OW  HW  HW  EP  OW  
HW  HW  EP  OW  HW  HW  EP  OW  HW  HW  EP  OW  HW  HW  EP  OW  HW  HW  EP  OW  
HW  HW  EP  OW  HW  HW  EP  OW  HW  HW  EP  OW  HW  HW  EP  OW  HW  HW  EP  OW  
HW  HW  EP  OW  HW  HW  EP  OW  HW  HW  EP  OW  HW  HW  EP  OW  HW  HW  EP  OW  
HW  HW  EP  OW  HW  HW  EP  OW  HW  HW  EP  OW  HW  HW  EP  OW  HW  HW  EP  OW  
HW  HW  EP  OW  HW  HW  EP  OW  HW  HW  EP  OW  HW  HW  EP  OW  HW  HW  EP  OW  
HW  HW  EP  OW  HW  HW  EP  OW  HW  HW  EP  OW  HW  HW  EP  OW  HW  HW  EP  OW  
HW  HW  EP  OW  HW  HW  EP  OW  HW  HW  EP  OW  HW  HW  EP  OW  HW  HW  EP  OW  
HW  HW  EP  OW  HW  HW  EP  OW  HW  HW  EP  OW  HW  HW  EP  OW  HW  HW  EP  OW  
HW  HW  EP  OW  HW  HW  EP  OW  HW  HW  EP  OW  HW  HW  EP  OW  HW  HW  EP  OW  
HW  HW  EP  OW  HW  HW  EP  OW  HW  HW  EP  OW  HW  HW  EP  OW  HW  HW  EP  OW  
HW  HW  EP  OW  HW  HW  EP  OW  HW  HW  EP  OW  HW  HW  EP  OW  HW  HW  EP  OW  
HW  HW  EP  OW  HW  HW  EP  OW  HW  HW  EP  OW  HW  HW  EP  OW  HW  HW  EP  OW  
HW  HW  EP  OW  HW  HW  EP  OW  HW  HW  EP  OW  HW  HW  EP  OW  HW  HW  EP  OW  
HW  HW  EP  OW  HW  HW  EP  OW  HW  HW  EP  OW  HW  HW  EP  OW  HW  HW  EP  OW  
HW  HW  EP  OW  HW  HW  EP  OW  HW  HW  EP  OW  HW  HW  EP  OW  HW  HW  EP  OW  
HW  HW  EP  OW  HW  HW  EP  OW  HW  HW  EP  OW  HW  HW  EP  OW  HW  HW  EP  OW  
HW  HW  EP  OW  HW  HW  EP  OW  HW  HW  EP  OW  HW  HW  EP  OW  HW  HW  EP  OW  
HW  HW  EP  OW  HW  HW  EP  OW  HW  HW  EP  OW  HW  HW  EP  OW  HW  HW  EP  OW  
HW  HW  EP  OW  HW  HW  EP  OW  HW  HW  EP  OW  HW  HW  EP  OW  HW  HW  EP  OW  
HW  HW  EP  OW  HW  HW  EP  OW  HW  HW  EP  OW  HW  HW  EP  OW  HW  HW  EP  OW  
HW  HW  EP  OW  HW  HW  EP  OW  HW  HW  EP  OW  HW  HW  EP  OW  HW  HW  EP  OW  
HW  HW  EP  OW  HW  HW  EP  OW  HW  HW  EP  OW  HW  HW  EP  OW  HW  HW  EP  OW  
HW  HW  EP  OW  HW  HW  EP  OW  HW  HW  EP  OW  HW  HW  EP  OW  HW  HW  EP  OW  
HW  HW  EP  OW  HW  HW  EP  OW  HW  HW  EP  OW  HW  HW  EP  OW  HW  HW  EP  OW  
HW  HW  EP  OW  HW  HW  EP  OW  HW  HW  EP  OW  HW  HW  EP  OW  HW  HW  EP  OW  
HW  HW  EP  OW  HW  HW  EP  OW  HW  HW  EP  OW  HW  HW  EP  OW  HW  HW  EP  OW  
HW  HW  EP  OW  HW  HW  EP  OW  HW  HW  EP  OW  HW  HW  EP  OW  HW  HW  EP  OW  
HW  HW  EP  OW  HW  HW  EP  OW  HW  HW  EP  OW  HW  HW  EP  OW  HW  HW  EP  OW  
HW  HW  EP  OW  HW  HW  EP  OW  HW  HW  EP  OW  HW  HW  EP  OW  HW  HW  EP  OW  
HW  HW  EP  OW  HW  HW  EP  OW  HW  HW  EP  OW  HW  HW  EP  OW  HW  HW  EP  OW  
HW  HW  EP  OW  HW  HW  EP  OW  HW  HW  EP  OW  HW  HW  EP  OW  HW  HW  EP  OW  
HW  HW  EP  OW  HW  HW  EP  OW  HW  HW  EP  OW  HW  HW  EP  OW  HW  HW  EP  OW  
HW  HW  EP  OW  HW  HW  EP  OW  HW  HW  EP  OW  HW  HW  EP  OW  HW  HW  EP  OW  
HW  HW  EP  OW  HW  HW  EP  OW  HW  HW  EP  OW  HW  HW  EP  OW  HW  HW  EP  OW  
HW  HW  EP  OW  HW  HW  EP  OW  HW  HW  EP  OW  HW  HW  EP  OW  HW  HW  EP  OW  
HW  HW  EP  OW  HW  HW  EP  OW  HW  HW  EP  OW  HW  HW  EP  OW  HW  HW  EP  OW  
HW  HW  EP  OW  HW  HW  EP  OW  HW  HW  EP  OW  HW  HW  EP  OW  HW  HW  EP  OW  
HW  HW  EP  OW  HW  HW  EP  OW  HW  HW  EP  OW  HW  HW  EP  OW  HW  HW  EP  OW  
HW  HW  EP  OW  HW  HW  EP  OW  HW  HW  EP  OW  HW  HW  EP  OW  HW  HW  EP  OW  
HW  HW  EP  OW  HW  HW  EP  OW  HW  HW  EP  OW  HW  HW  EP  OW  HW  HW  EP  OW  
HW  HW  EP  OW  HW  HW  EP  OW  HW  HW  EP  OW  HW  HW  EP  OW  HW  HW  EP  OW  
HW  HW  EP  OW  HW  HW  EP  OW  HW  HW  EP  OW  HW  HW  EP  OW  HW  HW  EP  OW  
HW  HW  EP  OW  HW  HW  EP  OW  HW  HW  EP  OW  HW  HW  EP  OW  HW  HW  EP  OW  
HW  HW  EP  OW  HW  HW  EP  OW  HW  HW  EP  OW  HW  HW  EP  OW  HW  HW  EP  OW  
HW  HW  EP  OW  HW  HW  EP  OW  HW  HW  EP  OW  HW  HW  EP  OW  HW  HW  EP  OW  
HW  HW  EP  OW  HW  HW  EP  OW  HW  HW  EP  OW  HW  HW  EP  OW  HW  HW  EP  OW  
HW  HW  EP  OW  HW  HW  EP  OW  HW  HW  EP  OW  HW  HW  EP  OW  HW  HW  EP  OW  
HW  HW  EP  OW  HW  HW  EP  OW  HW  HW  EP  OW  HW  HW  EP  OW  HW  HW  EP  OW  
HW  HW  EP  OW  HW  HW  EP  OW  HW  HW  EP  OW  HW  HW  EP  OW  HW  HW  EP  OW  
HW  HW  EP  OW  HW  HW  EP  OW  HW  HW  EP  OW  HW  HW  EP  OW  HW  HW  EP  OW  
HW  HW  EP  OW  HW  HW  EP  OW  HW  HW  EP  OW  HW  HW  EP  OW  HW  HW  EP  OW  
HW  HW  EP  OW  HW  HW  EP  OW  HW  HW  EP  OW  HW  HW  EP  OW  HW  HW  EP  OW  
HW  HW  EP  OW  HW  HW  EP  OW  HW  HW  EP  OW  HW  HW  EP  OW  HW  HW  EP  OW  
HW  HW  EP  OW  HW  HW  EP  OW  HW  HW  EP  OW  HW  HW  EP  OW  HW  HW  EP  OW  
HW  HW  EP  OW  HW  HW  EP  OW  HW  HW  EP  OW  HW  HW  EP  OW  HW  HW  EP  OW  
HW  HW  EP  OW  HW  HW  EP  OW  HW  HW  EP  OW  HW  HW  EP  OW  HW  HW  EP  OW  
HW  HW  EP  OW  HW  HW  EP  OW  HW  HW  EP  OW  HW  HW  EP  OW  HW  HW  EP  OW  
HW  HW  EP  OW  HW  HW  EP  OW  HW  HW  EP  OW  HW  HW  EP  OW  HW  HW  EP  OW  
HW  HW  EP  OW  HW  HW  EP  OW  HW  HW  EP  OW  HW  HW  EP  OW  HW  HW  EP  OW  
HW  HW  EP  OW  HW  HW  EP  OW  HW  HW  EP  OW  HW  HW  EP  OW  HW  HW  EP  OW  
HW  HW  EP  OW  HW  HW  EP  OW  HW  HW  EP  OW  HW  HW  EP  OW  HW  HW  EP  OW  
HW  HW  EP  OW  HW  HW  EP  OW  HW  HW  EP  OW  HW  HW  EP  OW  HW  HW  EP  OW  
HW  HW  EP  OW  HW  HW  EP  OW  HW  HW  EP  OW  HW  HW  EP  OW  HW  HW  EP  OW  
HW  HW  EP  OW  HW  HW  EP  OW  HW  HW  EP  OW  HW  HW  EP  OW  HW  HW  EP  OW  
HW  HW  EP  OW  HW  HW  EP  OW  HW  HW  EP  OW  HW  HW  EP  OW  HW  HW  EP  OW  
HW  HW  EP  OW  HW  HW  EP  OW  HW  HW  EP  OW  HW  HW  EP  OW  HW  HW  EP  OW  
HW  HW  EP  OW  HW  HW  EP  OW  HW  HW  EP  OW  HW  HW  EP  OW  HW  HW  EP  OW  
HW  HW  EP  OW  HW  HW  EP  OW  HW  HW  EP  OW  HW  HW  EP  OW  HW  HW  EP  OW  
HW  HW  EP  OW  HW  HW  EP  OW  HW  HW  EP  OW  HW  HW  EP  OW  HW  HW  EP  OW  
HW  HW  EP  OW  HW  HW  EP  OW  HW  HW  EP  OW  HW  HW  EP  OW  HW  HW  EP  OW  
HW  HW  EP  OW  HW  HW  EP  OW  HW  HW  EP  OW  HW  HW  EP  OW  HW  HW  EP  OW  
HW  HW  EP  OW  HW  HW  EP  OW  HW  HW  EP  OW  HW  HW  EP  OW  HW  HW  EP  OW  
HW  HW  EP  OW  HW  HW  EP  OW  HW  HW  EP  OW  HW  HW  EP  OW  HW  HW  EP  OW  
HW  HW  EP  OW  HW  HW  EP  OW  HW  HW  EP  OW  HW  HW  EP  OW  HW  HW  EP  OW  
HW  HW  EP  OW  HW  HW  EP  OW  HW  HW  EP  OW  HW  HW  EP  OW  HW  HW  EP  OW  
HW  HW  EP  OW  HW  HW  EP  OW  HW  HW  EP  OW  HW  HW  EP  OW  HW  HW  EP  OW  
HW  HW  EP  OW  HW  HW  EP  OW  HW  HW  EP  OW  HW  HW  EP  OW  HW  HW  EP  OW  
HW  HW  EP  OW  HW  HW  EP  OW  HW  HW  EP  OW  HW  HW  EP  OW  HW  HW  EP  OW  
HW  HW  EP  OW  HW  HW  EP  OW  HW  HW  EP  OW  HW  HW  EP  OW  HW  HW  EP  OW  
HW  HW  EP  OW  HW  HW  EP  OW  HW  HW  EP  OW  HW  HW  EP  OW  HW  HW  EP  OW  
HW  HW  EP  OW  HW  HW  EP  OW  HW  HW  EP  OW  HW  HW  EP  OW  HW  HW  EP  OW  
HW  HW  EP  OW  HW  HW  EP  OW  HW  HW  EP  OW  HW  HW  EP  OW  HW  HW  EP  OW  
HW  HW  EP  OW  HW  HW  EP  OW  HW  HW  EP  OW  HW  HW  EP  OW  HW  HW  EP  OW  
HW  HW  EP  OW  HW  HW  EP  OW  HW  HW  EP  OW  HW  HW  EP  OW  HW  HW  EP  OW  
HW  HW  EP  OW  HW  HW  EP  OW  HW  HW  EP  OW  HW  HW  EP  OW  HW  HW  EP  OW  
HW  HW  EP  OW  HW  HW  EP  OW  HW  HW  EP  OW  HW  HW  EP  OW  HW  HW  EP  OW  
HW  HW  EP  OW  HW  HW  EP  OW  HW  HW  EP  OW  HW  HW  EP  OW  HW  HW  EP  OW  
HW  HW  EP  OW  HW  HW  EP  OW  HW  HW  EP  OW  HW  HW  EP  OW  HW  HW  EP  OW  
HW  HW  EP  OW  HW  HW  EP  OW  HW  HW  EP  OW  HW  HW  EP  OW  HW  HW  EP  OW  
HW  HW  EP  OW  HW  HW  EP  OW  HW  HW  EP  OW  HW  HW  EP  OW  HW  HW  EP  OW  
HW  HW  EP  OW  HW  HW  EP  OW  HW  HW  EP  OW  HW  HW  EP  OW  HW  HW  EP  OW  
HW  HW  EP  OW  HW  HW  EP  OW  HW  HW  EP  OW  HW  HW  EP  OW  HW  HW  EP  OW  
HW  HW  EP  OW  HW  HW  EP  OW  HW  HW  EP  OW  HW  HW  EP  OW  HW  HW  EP  OW  
HW  HW  EP  OW  HW  HW  EP  OW  HW  HW  EP  OW  HW  HW  EP  OW  HW  HW  EP  OW  
HW  HW  EP  OW  HW  HW  EP  OW  HW  HW  EP  OW  HW  HW  EP  OW  HW  HW  EP  OW  
HW  HW  EP  OW  HW  HW  EP  OW  HW  HW  EP  OW  HW  HW  EP  OW  HW  HW  EP  OW  
HW  HW  EP  OW  HW  HW  EP  OW  HW  HW  EP  OW  HW  HW  EP  OW  HW  HW  EP  OW  
HW  HW  EP  OW  HW  HW  EP  OW  HW  HW  EP  OW  HW  HW  EP  OW  HW  HW  EP  OW  
HW  HW  EP  OW  HW  HW  EP  OW  HW  HW  EP  OW  HW  HW  EP  OW  HW  HW  EP  OW  
HW  HW  EP  OW  HW  HW  EP  OW  HW  HW  EP  OW  HW  HW  EP  OW  HW  HW  EP  OW  
HW  HW  EP  OW  HW  HW  EP  OW  HW  HW  EP  OW  HW  HW  EP  OW  HW  HW  EP  OW  
HW  HW  EP  OW  HW  HW  EP  OW  HW  HW  EP  OW  HW  HW  EP  OW  HW  HW  EP  OW  
HW  HW  EP  OW  HW  HW  EP  OW  HW  HW  EP  OW  HW  HW  EP  OW  HW  HW  EP  OW  
HW  HW  EP  OW  HW  HW  EP  OW  HW  HW  EP  OW  HW  HW  EP  OW  HW  HW  EP  OW  
HW  HW  EP  OW  HW  HW  EP  OW  HW  HW  EP  OW  HW  HW  EP  OW  HW  HW  EP  OW  
HW  HW  EP  OW  HW  HW  EP  OW  HW  HW  EP  OW  HW  HW  EP  OW  HW  HW  EP  OW  
HW  HW  EP  OW  HW  HW  EP  OW  HW  HW  EP  OW  HW  HW  EP  OW  HW  HW  EP  OW  
HW  HW  EP  OW  HW  HW  EP  OW  HW  HW  EP  OW  HW  HW  EP  OW  HW  HW  EP  OW  
HW  HW  EP  OW  HW  HW  EP  OW  HW  HW  EP  OW  HW  HW  EP  OW  HW  HW  EP  OW  
HW  HW  EP  OW  HW  HW  EP  OW  HW  HW  EP  OW  HW  HW  EP  OW  HW  HW  EP  OW  
HW  HW  EP  OW  HW  HW  EP  OW  HW  HW  EP  OW  HW  HW  EP  OW  HW  HW  EP  OW  
HW  HW  EP  OW  HW  HW  EP  OW  HW  HW  EP  OW  HW  HW  EP  OW  HW  HW  EP  OW  
HW  HW  EP  OW  HW  HW  EP  OW  HW  HW  EP  OW  HW  HW  EP  OW  HW  HW  EP  OW  
HW  HW  EP  OW  HW  HW  EP  OW  HW  HW  EP  OW  HW  HW  EP  OW  HW  HW  EP  OW  
HW  HW  EP  OW  HW  HW  EP  OW  HW  HW  EP  OW  HW  HW  EP  OW  HW  HW  EP  OW  
HW  HW  EP  OW  HW  HW  EP  OW  HW  HW  EP  OW  HW  HW  EP  OW  HW  HW  EP  OW  
HW  HW  EP  OW  HW  HW  EP  OW  HW  HW  EP  OW  HW  HW  EP  OW  HW  HW  EP  OW  
HW  HW  EP  OW  HW  HW  EP  OW  HW  HW  EP  OW  HW  HW  EP  OW  HW  HW  EP  OW  
HW  HW  EP  OW  HW  HW  EP  OW  HW  HW  EP  OW  HW  HW  EP  OW  HW  HW  EP  OW  
HW  HW  EP  OW  HW  HW  EP  OW  HW  HW  EP  OW  HW  HW  EP  OW  HW  HW  EP  OW  
HW  HW  EP  OW  HW  HW  EP  OW  HW  HW  EP  OW  HW  HW  EP  OW  HW  HW  EP  OW  
HW  HW  EP  OW  HW  HW  EP  OW  HW  HW  EP  OW  HW  HW  EP  OW  HW  HW  EP  OW  
HW  HW  EP  OW  HW  HW  EP  OW  HW  HW  EP  OW  HW  HW  EP  OW  HW  HW  EP  OW  
HW  HW  EP  OW  HW  HW  EP  OW  HW  HW  EP  OW  HW  HW  EP  OW  HW  HW  EP  OW  
HW  HW  EP  OW  HW  HW  EP  OW  HW  HW  EP  OW  HW  HW  EP  OW  HW  HW  EP  OW  
HW  HW  EP  OW  HW  HW  EP  OW  HW  HW  EP  OW  HW  HW  EP  OW  HW  HW  EP  OW  
HW  HW  EP  OW  HW  HW  EP  OW  HW  HW  EP  OW  HW  HW  EP  OW  HW  HW  EP  OW  
HW  HW  EP  OW  HW  HW  EP  OW  HW  HW  EP  OW  HW  HW  EP  OW  HW  HW  EP  OW  
HW  HW  EP  OW  HW  HW  EP  OW  HW  HW  EP  OW  HW  HW  EP  OW  HW  HW  EP  OW  
HW  HW  EP  OW  HW  HW  EP  OW  HW  HW  EP  OW  HW  HW  EP  OW  HW  HW  EP  OW  
HW  HW  EP  OW  HW  HW  EP  OW  HW  HW  EP  OW  HW  HW  EP  OW  HW  HW  EP  OW  
HW  HW  EP  OW  HW  HW  EP  OW  HW  HW  EP  OW  HW  HW  EP  OW  HW  HW  EP  OW  
HW  HW  EP  OW  HW  HW  EP  OW  HW  HW  EP  OW  HW  HW  EP  OW  HW  HW  EP  OW  
HW  HW  EP  OW  HW  HW  EP  OW  HW  HW  EP  OW  HW  HW  EP  OW  HW  HW  EP  OW  
HW  HW  EP  OW  HW  HW  EP  OW  HW  HW  EP  OW  HW  HW  EP  OW  HW  HW  EP  OW  
HW  HW  EP  OW  HW  HW  EP  OW  HW  HW  EP  OW  HW  HW  EP  OW  HW  HW  EP  OW  
HW  HW  EP  OW  HW  HW  EP  OW  HW  HW  EP  OW  HW  HW  EP  OW  HW  HW  EP  OW  
HW  HW  EP  OW  HW  HW  EP  OW  HW  HW  EP  OW  HW  HW  EP  OW  HW  HW  EP  OW  
HW  HW  EP  OW  HW  HW  EP  OW  HW  HW  EP  OW  HW  HW  EP  OW  HW  HW  EP  OW  
HW  HW  EP  OW  HW  HW  EP  OW  HW  HW  EP  OW  HW  HW  EP  OW  HW  HW  EP  OW  
HW  HW  EP  OW  HW  HW  EP  OW  HW  HW  EP  OW  HW  HW  EP  OW  HW  HW  EP  OW  
HW  HW  EP  OW  HW  HW  EP  OW  HW  HW  EP  OW  HW  HW  EP  OW  HW  HW  EP  OW  
HW  HW  EP  OW  HW  HW  EP  OW  HW  HW  EP  OW  HW  HW  EP  OW  HW  HW  EP  OW  
HW  HW  EP  OW  HW  HW  EP  OW  HW  HW  EP  OW  HW  HW  EP  OW  HW  HW  EP  OW  
HW  HW  EP  OW  HW  HW  EP  OW  HW  HW  EP  OW  HW  HW  EP  OW  HW  HW  EP  OW  
HW  HW  EP  OW  HW  HW  EP  OW  HW  HW  EP  OW  HW  HW  EP  OW  HW  HW  EP  OW  
HW  HW  EP  OW  HW  HW  EP  OW  HW  HW  EP  OW  HW  HW  EP  OW  HW  HW  EP  OW  
HW  HW  EP  OW  HW  HW  EP  OW  HW  HW  EP  OW  HW  HW  EP  OW  HW  HW  EP  OW  
HW  HW  EP  OW  HW  HW  EP  OW  HW  HW  EP  OW  HW  HW  EP  OW  HW  HW  EP  OW  
HW  HW  EP  OW  HW  HW  EP  OW  HW  HW  EP  OW  HW  HW  EP  OW  HW  HW  EP  OW  
HW  HW  EP  OW  HW  HW  EP  OW  HW  HW  EP  OW  HW  HW  EP  OW  HW  HW  EP  OW  
HW  HW  EP  OW  HW  HW  EP  OW  HW  HW  EP  OW  HW  HW  EP  OW  HW  HW  EP  OW  
HW  HW  EP  OW  HW  HW  EP  OW  HW  HW  EP  OW  HW  HW  EP  OW  HW  HW  EP  OW  
HW  HW  EP  OW  HW  HW  EP  OW  HW  HW  EP  OW  HW  HW  EP  OW  HW  HW  EP  OW  
HW  HW  EP  OW  HW  HW  EP  OW  HW  HW  EP  OW  HW  HW  EP  OW  HW  HW  EP  OW  
HW  HW  EP  OW  HW  HW  EP  OW  HW  HW  EP  OW  HW  HW  EP  OW  HW  HW  EP  OW  
HW  HW  EP  OW  HW  HW  EP  OW  HW  HW  EP  OW  HW  HW  EP  OW  HW  HW  EP  OW  
HW  HW  EP  OW  HW  HW  EP  OW  HW  HW  EP  OW  HW  HW  EP  OW  HW  HW  EP  OW  
HW  HW  EP  OW  HW  HW  EP  OW  HW  HW  EP  OW  HW  HW  EP  OW  HW  HW  EP  OW  
HW  HW  EP  OW  HW  HW  EP  OW  HW  HW  EP  OW  HW  HW  EP  OW  HW  HW  EP  OW  
HW  HW  EP  OW  HW  HW  EP  OW  HW  HW  EP  OW  HW  HW  EP  OW  HW  HW  EP  OW  
HW  HW  EP  OW  HW  HW  EP  OW  HW  HW  EP  OW  HW  HW  EP  OW  HW  HW  EP  OW  
HW  HW  EP  OW  HW  HW  EP  OW  HW  HW  EP  OW  HW  HW  EP  OW  HW  HW  EP  OW  
HW  HW  EP  OW  HW  HW  EP  OW  HW  HW  EP  OW  HW  HW  EP  OW  HW  HW  EP  OW  
HW  HW  EP  OW  HW  HW  EP  OW  HW  HW  EP  OW  HW  HW  EP  OW  HW  HW  EP  OW  
HW  HW  EP  OW  HW  HW  EP  OW  HW  HW  EP  OW  HW  HW  EP  OW  HW  HW  EP  OW  
HW  HW  EP  OW  HW  HW  EP  OW  HW  HW  EP  OW  HW  HW  EP  OW  HW  HW  EP  OW  
HW  HW  EP  OW  HW  HW  EP  OW  HW  HW  EP  OW  HW  HW  EP  OW  HW  HW  EP  OW  
HW  HW  EP  OW  HW  HW  EP  OW  HW  HW  EP  OW  HW  HW  EP  OW  HW  HW  EP  OW  
HW  HW  EP  OW  HW  HW  EP  OW  HW  HW  EP  OW  HW  HW  EP  OW  HW  HW  EP  OW  
HW  HW  EP  OW  HW  HW  EP  OW  HW  HW  EP  OW  HW  HW  EP  OW  HW  HW  EP  OW  
HW  HW  EP  OW  HW  HW  EP  OW  HW  HW  EP  OW  HW  HW  EP  OW  HW  HW  EP  OW  
HW  HW  EP  OW  HW  HW  EP  OW  HW  HW  EP  OW  HW  HW  EP  OW  HW  HW  EP  OW  
HW  HW  EP  OW  HW  HW  EP  OW  HW  HW  EP  OW  HW  HW  EP  OW  HW  HW  EP  OW  
HW  HW  EP  OW  HW  HW  EP  OW  HW  HW  EP  OW  HW  HW  EP  OW  HW  HW  EP  OW  
HW  HW  EP  OW  HW  HW  EP  OW  HW  HW  EP  OW  HW  HW  EP  OW  HW  HW  EP  OW  
HW  HW  EP  OW  HW  HW  EP  OW  HW  HW  EP  OW  HW  HW  EP  OW  HW  HW  EP  OW  
HW  HW  EP  OW  HW  HW  EP  OW  HW  HW  EP  OW  HW  HW  EP  OW  HW  HW  EP  OW  
HW  HW  EP  OW  HW  HW  EP  OW  HW  HW  EP  OW  HW  HW  EP  OW  HW  HW  EP  OW  
HW  HW  EP  OW  HW  HW  EP  OW  HW  HW  EP  OW  HW  HW  EP  OW  HW  HW  EP  OW  
HW  HW  EP  OW  HW  HW  EP  OW  HW  HW  EP  OW  HW  HW  EP  OW  HW  HW  EP  OW  
HW  HW  EP  OW  HW  HW  EP  OW  HW  HW  EP  OW  HW  HW  EP  OW  HW  HW  EP  OW  
HW  HW  EP  OW  HW  HW  EP  OW  HW  HW  EP  OW  HW  HW  EP  OW  HW  HW  EP  OW  
HW  HW  EP  OW  HW  HW  EP  OW  HW  HW  EP  OW  HW  HW  EP  OW  HW  HW  EP  OW  
HW  HW  EP  OW  HW  HW  EP  OW  HW  HW  EP  OW  HW  HW  EP  OW  HW  HW  EP  OW  
HW  HW  EP  OW  HW  HW  EP  OW  HW  HW  EP  OW  HW  HW  EP  OW  HW  HW  EP  OW  
HW  HW  EP  OW  HW  HW  EP  OW  HW  HW  EP  OW  HW  HW  EP  OW  HW  HW  EP  OW  
HW  HW  EP  OW  HW  HW  EP  OW  HW  HW  EP  OW  HW  HW  EP  OW  HW  HW  EP  OW  
HW  HW  EP  OW  HW  HW  EP  OW  HW  HW  EP  OW  HW  HW  EP  OW  HW  HW  EP  OW  
HW  HW  EP  OW  HW  HW  EP  OW  HW  HW  EP  OW  HW  HW  EP  OW  HW  HW  EP  OW  
HW  HW  EP  OW  HW  HW  EP  OW  HW  HW  EP  OW  HW  HW  EP  OW  HW  HW  EP  OW  
HW  HW  EP  OW  HW  HW  EP  OW  HW  HW  EP  OW  HW  HW  EP  OW  HW  HW  EP  OW  
HW  HW  EP  OW  HW  HW  EP  OW  HW  HW  EP  OW  HW  HW  EP  OW  HW  HW  EP  OW  
HW  HW  EP  OW  HW  HW  EP  OW  HW  HW  EP  OW  HW  HW  EP  OW  HW  HW  EP  OW  
HW  HW  EP  OW  HW  HW  EP  OW  HW  HW  EP  OW  HW  HW  EP  OW  HW  HW  EP  OW  
HW  HW  EP  OW  HW  HW  EP  OW  HW  HW  EP  OW  HW  HW  EP  OW  HW  HW  EP  OW  
HW  HW  EP  OW  HW  HW  EP  OW  HW  HW  EP  OW  HW  HW  EP  OW  HW  HW  EP  OW  
HW  HW  EP  OW  HW  HW  EP  OW  HW  HW  EP  OW  HW  HW  EP  OW  HW  HW  EP  OW  
HW  HW  EP  OW  HW  HW  EP  OW  HW  HW  EP  OW  HW  HW  EP  OW  HW  HW  EP  OW  
HW  HW  EP  OW  HW  HW  EP  OW  HW  HW  EP  OW  HW  HW  EP  OW  HW  HW  EP  OW  
HW  HW  EP  OW  HW  HW  EP  OW  HW  HW  EP  OW  HW  HW  EP  OW  HW  HW  EP  OW  
HW  HW  EP  OW  HW  HW  EP  OW  HW  HW  EP  OW  HW  HW  EP  OW  HW  HW  EP  OW  
HW  HW  EP  OW  HW  HW  EP  OW  HW  HW  EP  OW  HW  HW  EP  OW  HW  HW  EP  OW  
HW  HW  EP  OW  HW  HW  EP  OW  HW  HW  EP  OW  HW  HW  EP  OW  HW  HW  EP  OW  
HW  HW  EP  OW  HW  HW  EP  OW  HW  HW  EP  OW  HW  HW  EP  OW  HW  HW  EP  OW  
HW  HW  EP  OW  HW  HW  EP  OW  HW  HW  EP  OW  HW  HW  EP  OW  HW  HW  EP  OW  
HW  HW  EP  OW  HW  HW  EP  OW  HW  HW  EP  OW  HW  HW  EP  OW  HW  HW  EP  OW  
HW  HW  EP  OW  HW  HW  EP  OW  HW  HW  EP  OW  HW  HW  EP  OW  HW  HW  EP  OW  
HW  HW  EP  OW  HW  HW  EP  OW  HW  HW  EP  OW  HW  HW  EP  OW  HW  HW  EP  OW  
HW  HW  EP  OW  HW  HW  EP  OW  HW  HW  EP  OW  HW  HW  EP  OW  HW  HW  EP  OW  
HW  HW  EP  OW  HW  HW  EP  OW  HW  HW  EP  OW  HW  HW  EP  OW  HW  HW  EP  OW  
HW  HW  EP  OW  HW  HW  EP  OW  HW  HW  EP  OW  HW  HW  EP  OW  HW  HW  EP  OW  
HW  HW  EP  OW  HW  HW  EP  OW  HW  HW  EP  OW  HW  HW  EP  OW  HW  HW  EP  OW  
HW  HW  EP  OW  HW  HW  EP  OW  HW  HW  EP  OW  HW  HW  EP  OW  HW  HW  EP  OW  
HW  HW  EP  OW  HW  HW  EP  OW  HW  HW  EP  OW  HW  HW  EP  OW  HW  HW  EP  OW  
HW  HW  EP  OW  HW  HW  EP  OW  HW  HW  EP  OW  HW  HW  EP  OW  HW  HW  EP  OW  
HW  HW  EP  OW  HW  HW  EP  OW  HW  HW  EP  OW  HW  HW  EP  OW  HW  HW  EP  OW  
HW  HW  EP  OW  HW  HW  EP  OW  HW  HW  EP  OW  HW  HW  EP  OW  HW  HW  EP  OW  
HW  HW  EP  OW  HW  HW  EP  OW  HW  HW  EP  OW  HW  HW  EP  OW  HW  HW  EP  OW  
HW  HW  EP  OW  HW  HW  EP  OW  HW  HW  EP  OW  HW  HW  EP  OW  HW  HW  EP  OW  
HW  HW  EP  OW  HW  HW  EP  OW  HW  HW  EP  OW  HW  HW  EP  OW  HW  HW  EP  OW  
HW  HW  EP  OW  HW  HW  EP  OW  HW  HW  EP  OW  HW  HW  EP  OW  HW  HW  EP  OW  
HW  HW  EP  OW  HW  HW  EP  OW  HW  HW  EP  OW  HW  HW  EP  OW  HW  HW  EP  OW  
HW  HW  EP  OW  HW  HW  EP  OW  HW  HW  EP  OW  HW  HW  EP  OW  HW  HW  EP  OW  
HW  HW  EP  OW  HW  HW  EP  OW  HW  HW  EP  OW  HW  HW  EP  OW  HW  HW  EP  OW  
HW  HW  EP  OW  HW  HW  EP  OW  HW  HW  EP  OW  HW  HW  EP  OW  HW  HW  EP  OW  
HW  HW  EP  OW  HW  HW  EP  OW  HW  HW  EP  OW  HW  HW  EP  OW  HW  HW  EP  OW  
HW  HW  EP  OW  HW  HW  EP  OW  HW  HW  EP  OW  HW  HW  EP  OW  HW  HW  EP  OW  
HW  HW  EP  OW  HW  HW  EP  OW  HW  HW  EP  OW  HW  HW  EP  OW  HW  HW  EP  OW  
HW  HW  EP  OW  HW  HW  EP  OW  HW  HW  EP  OW  HW  HW  EP  OW  HW  HW  EP  OW  
HW  HW  EP  OW  HW  HW  EP  OW  HW  HW  EP  OW  HW  HW  EP  OW  HW  HW  EP  OW  
HW  HW  EP  OW  HW  HW  EP  OW  HW  HW  EP  OW  HW  HW  EP  OW  HW  HW  EP  OW  
HW  HW  EP  OW  HW  HW  EP  OW  HW  HW  EP  OW  HW  HW  EP  OW  HW  HW  EP  OW  
HW  HW  EP  OW  HW  HW  EP  OW  HW  HW  EP  OW  HW  HW  EP  OW  HW  HW  EP  OW  
HW  HW  EP  OW  HW  HW  EP  OW  HW  HW  EP  OW  HW  HW  EP  OW  HW  HW  EP  OW  
HW  HW  EP  OW  HW  HW  EP  OW  HW  HW  EP  OW  HW  HW  EP  OW  HW  HW  EP  OW  
HW  HW  EP  OW  HW  HW  EP  OW  HW  HW  EP  OW  HW  HW  EP  OW  HW  HW  EP  OW  
HW  HW  EP  OW  HW  HW  EP  OW  HW  HW  EP  OW  HW  HW  EP  OW  HW  HW  EP  OW  
HW  HW  EP  OW  HW  HW  EP  OW  HW  HW  EP  OW  HW  HW  EP  OW  HW  HW  EP  OW  
HW  HW  EP  OW  HW  HW  EP  OW  HW  HW  EP  OW  HW  HW  EP  OW  HW  HW  EP  OW  
HW  HW  EP  OW  HW  HW  EP  OW  HW  HW  EP  OW  HW  HW  EP  OW  HW  HW  EP  OW  
HW  HW  EP  OW  HW  HW  EP  OW  HW  HW  EP  OW  HW  HW  EP  OW  HW  HW  EP  OW  
HW  HW  EP  OW  HW  HW  EP  OW  HW  HW  EP  OW  HW  HW  EP  OW  HW  HW  EP  OW  
HW  HW  EP  OW  HW  HW  EP  OW  HW  HW  EP  OW  HW  HW  EP  OW  HW  HW  EP  OW  
HW  HW  EP  OW  HW  HW  EP  OW  HW  HW  EP  OW  HW  HW  EP  OW  HW  HW  EP  OW  
HW  HW  EP  OW  HW  HW  EP  OW  HW  HW  EP  OW  HW  HW  EP  OW  HW  HW  EP  OW  
HW  HW  EP  OW  HW  HW  EP  OW  HW  HW  EP  OW  HW  HW  EP  OW  HW  HW  EP  OW  
HW  HW  EP  OW  HW  HW  EP  OW  HW  HW  EP  OW  HW  HW  EP  OW  HW  HW  EP  OW  
HW  HW  EP  OW  HW  HW  EP  OW  HW  HW  EP  OW  HW  HW  EP  OW  HW  HW  EP  OW  
HW  HW  EP  OW  HW  HW  EP  OW  HW  HW  EP  OW  HW  HW  EP  OW  HW  HW  EP  OW  
HW  HW  EP  OW  HW  HW  EP  OW  HW  HW  EP  OW  HW  HW  EP  OW  HW  HW  EP  OW  
HW  HW  EP  OW  HW  HW  EP  OW  HW  HW  EP  OW  HW  HW  EP  OW  HW  HW  EP  OW  
HW  HW  EP  OW  HW  HW  EP  OW  HW  HW  EP  OW  HW  HW  EP  OW  HW  HW  EP  OW  
HW  HW  EP  OW  HW  HW  EP  OW  HW  HW  EP  OW  HW  HW  EP  OW  HW  HW  EP  OW  
HW  HW  EP  OW  HW  HW  EP  OW  HW  HW  EP  OW  HW  HW  EP  OW  HW  HW  EP  OW  
HW  HW  EP  OW  HW  HW  EP  OW  HW  HW  EP  OW  HW  HW  EP  OW  HW  HW  EP  OW  
HW  HW  EP  OW  HW  HW  EP  OW  HW  HW  EP  OW  HW  HW  EP  OW  HW  HW  EP  OW  
HW  HW  EP  OW  HW  HW  EP  OW  HW  HW  EP  OW  HW  HW  EP  OW  HW  HW  EP  OW  
HW  HW  EP  OW  HW  HW  EP  OW  HW  HW  EP  OW  HW  HW  EP  OW  HW  HW  EP  OW  
HW  HW  EP  OW  HW  HW  EP  OW  HW  HW  EP  OW  HW  HW  EP  OW  HW  HW  EP  OW  
HW  HW  EP  OW  HW  HW  EP  OW  HW  HW  EP  OW  HW  HW  EP  OW  HW  HW  EP  OW  
HW  HW  EP  OW  HW  HW  EP  OW  HW  HW  EP  OW  HW  HW  EP  OW  HW  HW  EP  OW  
HW  HW  EP  OW  HW  HW  EP  OW  HW  HW  EP  OW  HW  HW  EP  OW  HW  HW  EP  OW  
HW  HW  EP  OW  HW  HW  EP  OW  HW  HW  EP  OW  HW  HW  EP  OW  HW  HW  EP  OW  
HW  HW  EP  OW  HW  HW  EP  OW  HW  HW  EP  OW  HW  HW  EP  OW  HW  HW  EP  OW  
HW  HW  EP  OW  HW  HW  EP  OW  HW  HW  EP  OW  HW  HW  EP  OW  HW  HW  EP  OW  
HW  HW  EP  OW  HW  HW  EP  OW  HW  HW  EP  OW  HW  HW  EP  OW  HW  HW  EP  OW  
HW  HW  EP  OW  HW  HW  EP  OW  HW  HW  EP  OW  HW  HW  EP  OW  HW  HW  EP  OW  
HW  HW  EP  OW  HW  HW  EP  OW  HW  HW  EP  OW  HW  HW  EP  OW  HW  HW  EP  OW  
HW  HW  EP  OW  HW  HW  EP  OW  HW  HW  EP  OW  HW  HW  EP  OW  HW  HW  EP  OW  
HW  HW  EP  OW  HW  HW  EP  OW  HW  HW  EP  OW  HW  HW  EP  OW  HW  HW  EP  OW  
HW  HW  EP  OW  HW  HW  EP  OW  HW  HW  EP  OW  HW  HW  EP  OW  HW  HW  EP  OW  
HW  HW  EP  OW  HW  HW  EP  OW  HW  HW  EP  OW  HW  HW  EP  OW  HW  HW  EP  OW  
HW  HW  EP  OW  HW  HW  EP  OW  HW  HW  EP  OW  HW  HW  EP  OW  HW  HW  EP  OW  
HW  HW  EP  OW  HW  HW  EP  OW  HW  HW  EP  OW  HW  HW  EP  OW  HW  HW  EP  OW  
HW  HW  EP  OW  HW  HW  EP  OW  HW  HW  EP  OW  HW  HW  EP  OW  HW  HW  EP  OW  
HW  HW  EP  OW  HW  HW  EP  OW  HW  HW  EP  OW  HW  HW  EP  OW  HW  HW  EP  OW  
HW  HW  EP  OW  HW  HW  EP  OW  HW  HW  EP  OW  HW  HW  EP  OW  HW  HW  EP  OW  
HW  HW  EP  OW  HW  HW  EP  OW  HW  HW  EP  OW  HW  HW  EP  OW  HW  HW  EP  OW  
HW  HW  EP  OW  HW  HW  EP  OW  HW  HW  EP  OW  HW  HW  EP  OW  HW  HW  EP  OW  
HW  HW  EP  OW  HW  HW  EP  OW  HW  HW  EP  OW  HW  HW  EP  OW  HW  HW  EP  OW  
HW  HW  EP  OW  HW  HW  EP  OW  HW  HW  EP  OW  HW  HW  EP  OW  HW  HW  EP  OW  
HW  HW  EP  OW  HW  HW  EP  OW  HW  HW  EP  OW  HW  HW  EP  OW  HW  HW  EP  OW  
HW  HW  EP  OW  HW  HW  EP  OW  HW  HW  EP  OW  HW  HW  EP  OW  HW  HW  EP  OW  
HW  HW  EP  OW  HW  HW  EP  OW  HW  HW  EP  OW  HW  HW  EP  OW  HW  HW  EP  OW  
HW  HW  EP  OW  HW  HW  EP  OW  HW  HW  EP  OW  HW  HW  EP  OW  HW  HW  EP  OW  
HW  HW  EP  OW  HW  HW  EP  OW  HW  HW  EP  OW  HW  HW  EP  OW  HW  HW  EP  OW  
HW  HW  EP  OW  HW  HW  EP  OW  HW  HW  EP  OW  HW  HW  EP  OW  HW  HW  EP  OW  
HW  HW  EP  OW  HW  HW  EP  OW  HW  HW  EP  OW  HW  HW  EP  OW  HW  HW  EP  OW  
HW  HW  EP  OW  HW  HW  EP  OW  HW  HW  EP  OW  HW  HW  EP  OW  HW  HW  EP  OW  
HW  HW  EP  OW  HW  HW  EP  OW  HW  HW  EP  OW  HW  HW  EP  OW  HW  HW  EP  OW  
HW  HW  EP  OW  HW  HW  EP  OW  HW  HW  EP  OW  HW  HW  EP  OW  HW  HW  EP  OW  
HW  HW  EP  OW  HW  HW  EP  OW  HW  HW  EP  OW  HW  HW  EP  OW  HW  HW  EP  OW  
HW  HW  EP  OW  HW  HW  EP  OW  HW  HW  EP  OW  HW  HW  EP  OW  HW  HW  EP  OW  
HW  HW  EP  OW  HW  HW  EP  OW  HW  HW  EP  OW  HW  HW  EP  OW  HW  HW  EP  OW  
HW  HW  EP  OW  HW  HW  EP  OW  HW  HW  EP  OW  HW  HW  EP  OW  HW  HW  EP  OW  
HW  HW  EP  OW  HW  HW  EP  OW  HW  HW  EP  OW  HW  HW  EP  OW  HW  HW  EP  OW  
HW  HW  EP  OW  HW  HW  EP  OW  HW  HW  EP  OW  HW  HW  EP  OW  HW  HW  EP  OW  
HW  HW  EP  OW  HW  HW  EP  OW  HW  HW  EP  OW  HW  HW  EP  OW  HW  HW  EP  OW  
HW  HW  EP  OW  HW  HW  EP  OW  HW  HW  EP  OW  HW  HW  EP  OW  HW  HW  EP  OW  
HW  HW  EP  OW  HW  HW  EP  OW  HW  HW  EP  OW  HW  HW  EP  OW  HW  HW  EP  OW  
HW  HW  EP  OW  HW  HW  EP  OW  HW  HW  EP  OW  HW  HW  EP  OW  HW  HW  EP  OW  
HW  HW  EP  OW  HW  HW  EP  OW  HW  HW  EP  OW  HW  HW  EP  OW  HW  HW  EP  OW  
HW  HW  EP  OW  HW  HW  EP  OW  HW  HW  EP  OW  HW  HW  EP  OW  HW  HW  EP  OW  
HW  HW  EP  OW  HW  HW  EP  OW  HW  HW  EP  OW  HW  HW  EP  OW  HW  HW  EP  OW  
HW  HW  EP  OW  HW  HW  EP  OW  HW  HW  EP  OW  HW  HW  EP  OW  HW  HW  EP  OW  
HW  HW  EP  OW  HW  HW  EP  OW  HW  HW  EP  OW  HW  HW  EP  OW  HW  HW  EP  OW  
HW  HW  EP  OW  HW  HW  EP  OW  HW  HW  EP  OW  HW  HW  EP  OW  HW  HW  EP  OW  
HW  HW  EP  OW  HW  HW  EP  OW  HW  HW  EP  OW  HW  HW  EP  OW  HW  HW  EP  OW  
HW  HW  EP  OW  HW  HW  EP  OW  HW  HW  EP  OW  HW  HW  EP  OW  HW  HW  EP  OW  
HW  HW  EP  OW  HW  HW  EP  OW  HW  HW  EP  OW  HW  HW  EP  OW  HW  HW  EP  OW  
HW  HW  EP  OW  HW  HW  EP  OW  HW  HW  EP  OW  HW  HW  EP  OW  HW  HW  EP  OW  
HW  HW  EP  OW  HW  HW  EP  OW  HW  HW  EP  OW  HW  HW  EP  OW  HW  HW  EP  OW  
HW  HW  EP  OW  HW  HW  EP  OW  HW  HW  EP  OW  HW  HW  EP  OW  HW  HW  EP  OW  
HW  HW  EP  OW  HW  HW  EP  OW  HW  HW  EP  OW  HW  HW  EP  OW  HW  HW  EP  OW  
HW  HW  EP  OW  HW  HW  EP  OW  HW  HW  EP  OW  HW  HW  EP  OW  HW  HW  EP  OW  
HW  HW  EP  OW  HW  HW  EP  OW  HW  HW  EP  OW  HW  HW  EP  OW  HW  HW  EP  OW  
HW  HW  EP  OW  HW  HW  EP  OW  HW  HW  EP  OW  HW  HW  EP  OW  HW  HW  EP  OW  
HW  HW  EP  OW  HW  HW  EP  OW  HW  HW  EP  OW  HW  HW  EP  OW  HW  HW  EP  OW  
HW  HW  EP  OW  HW  HW  EP  OW  HW  HW  EP  OW  HW  HW  EP  OW  HW  HW  EP  OW  
HW  HW  EP  OW  HW  HW  EP  OW  HW  HW  EP  OW  HW  HW  EP  OW  HW  HW  EP  OW  
HW  HW  EP  OW  HW  HW  EP  OW  HW  HW  EP  OW  HW  HW  EP  OW  HW  HW  EP  OW  
HW  HW  EP  OW  HW  HW  EP  OW  HW  HW  EP  OW  HW  HW  EP  OW  HW  HW  EP  OW  
HW  HW  EP  OW  HW  HW  EP  OW  HW  HW  EP  OW  HW  HW  EP  OW  HW  HW  EP  OW  
HW  HW  EP  OW  HW  HW  EP  OW  HW  HW  EP  OW  HW  HW  EP  OW  HW  HW  EP  OW  
HW  HW  EP  OW  HW  HW  EP  OW  HW  HW  EP  OW  HW  HW  EP  OW  HW  HW  EP  OW  
HW  HW  EP  OW  HW  HW  EP  OW  HW  HW  EP  OW  HW  HW  EP  OW  HW  HW  EP  OW  
HW  HW  EP  OW  HW  HW  EP  OW  HW  HW  EP  OW  HW  HW  EP  OW  HW  HW  EP  OW  
HW  HW  EP  OW  HW  HW  EP  OW  HW  HW  EP  OW  HW  HW  EP  OW  HW  HW  EP  OW  
HW  HW  EP  OW  HW  HW  EP  OW  HW  HW  EP  OW  HW  HW  EP  OW  HW  HW  EP  OW  
HW  HW  EP  OW  HW  HW  EP  OW  HW  HW  EP  OW  HW  HW  EP  OW  HW  HW  EP  OW  
HW  HW  EP  OW  HW  HW  EP  OW  HW  HW  EP  OW  HW  HW  EP  OW  HW  HW  EP  OW  
HW  HW  EP  OW  HW  HW  EP  OW  HW  HW  EP  OW  HW  HW  EP  OW  HW  HW  EP  OW  
HW  HW  EP  OW  HW  HW  EP  OW  HW  HW  EP  OW  HW  HW  EP  OW  HW  HW  EP  OW  
HW  HW  EP  OW  HW  HW  EP  OW  HW  HW  EP  OW  HW  HW  EP  OW  HW  HW  EP  OW  
HW  HW  EP  OW  HW  HW  EP  OW  HW  HW  EP  OW  HW  HW  EP  OW  HW  HW  EP  OW  
HW  HW  EP  OW  HW  HW  EP  OW  HW  HW  EP  OW  HW  HW  EP  OW  HW  HW  EP  OW  
HW  HW  EP  OW  HW  HW  EP  OW  HW  HW  EP  OW  HW  HW  EP  OW  HW  HW  EP  OW  
HW  HW  EP  OW  HW  HW  EP  OW  HW  HW  EP  OW  HW  HW  EP  OW  HW  HW  EP  OW  
HW  HW  EP  OW  HW  HW  EP  OW  HW  HW  EP  OW  HW  HW  EP  OW  HW  HW  EP  OW  
HW  HW  EP  OW  HW  HW  EP  OW  HW  HW  EP  OW  HW  HW  EP  OW  HW  HW  EP  OW  
HW  HW  EP  OW  HW  HW  EP  OW  HW  HW  EP  OW  HW  HW  EP  OW  HW  HW  EP  OW  
HW  HW  EP  OW  HW  HW  EP  OW  HW  HW  EP  OW  HW  HW  EP  OW  HW  HW  EP  OW  
HW  HW  EP  OW  HW  HW  EP  OW  HW  HW  EP  OW  HW  HW  EP  OW  HW  HW  EP  OW  
HW  HW  EP  OW  HW  HW  EP  OW  HW  HW  EP  OW  HW  HW  EP  OW  HW  HW  EP  OW  
HW  HW  EP  OW  HW  HW  EP  OW  HW  HW  EP  OW  HW  HW  EP  OW  HW  HW  EP  OW  
HW  HW  EP  OW  HW  HW  EP  OW  HW  HW  EP  OW  HW  HW  EP  OW  HW  HW  EP  OW  
HW  HW  EP  OW  HW  HW  EP  OW  HW  HW  EP  OW  HW  HW  EP  OW  HW  HW  EP  OW  
HW  HW  EP  OW  HW  HW  EP  OW  HW  HW  EP  OW  HW  HW  EP  OW  HW  HW  EP  OW  
HW  HW  EP  OW  HW  HW  EP  OW  HW  HW  EP  OW  HW  HW  EP  OW  HW  HW  EP  OW  
HW  HW  EP  OW  HW  HW  EP  OW  HW  HW  EP  OW  HW  HW  EP  OW  HW  HW  EP  OW  
HW  HW  EP  OW  HW  HW  EP  OW  HW  HW  EP  OW  HW  HW  EP  OW  HW  HW  EP  OW  
HW  HW  EP  OW  HW  HW  EP  OW  HW  HW  EP  OW  HW  HW  EP  OW  HW  HW  EP  OW  
HW  HW  EP  OW  HW  HW  EP  OW  HW  HW  EP  OW  HW  HW  EP  OW  HW  HW  EP  OW  
HW  HW  EP  OW  HW  HW  EP  OW  HW  HW  EP  OW  HW  HW  EP  OW  HW  HW  EP  OW  
HW  HW  EP  OW  HW  HW  EP  OW  HW  HW  EP  OW  HW  HW  EP  OW  HW  HW  EP  OW  
HW  HW  EP  OW  HW  HW  EP  OW  HW  HW  EP  OW  HW  HW  EP  OW  HW  HW  EP  OW  
HW  HW  EP  OW  HW  HW  EP  OW  HW  HW  EP  OW  HW  HW  EP  OW  HW  HW  EP  OW  
HW  HW  EP  OW  HW  HW  EP  OW  HW  HW  EP  OW  HW  HW  EP  OW  HW  HW  EP  OW  
HW  HW  EP  OW  HW  HW  EP  OW  HW  HW  EP  OW  HW  HW  EP  OW  HW  HW  EP  OW  
HW  HW  EP  OW  HW  HW  EP  OW  HW  HW  EP  OW  HW  HW  EP  OW  HW  HW  EP  OW  
HW  HW  EP  OW  HW  HW  EP  OW  HW  HW  EP  OW  HW  HW  EP  OW  HW  HW  EP  OW  
HW  HW  EP  OW  HW  HW  EP  OW  HW  HW  EP  OW  HW  HW  EP  OW  HW  HW  EP  OW  
HW  HW  EP  OW  HW  HW  EP  OW  HW  HW  EP  OW  HW  HW  EP  OW  HW  HW  EP  OW  
HW  HW  EP  OW  HW  HW  EP  OW  HW  HW  EP  OW  HW  HW  EP  OW  HW  HW  EP  OW  
HW  HW  EP  OW  HW  HW  EP  OW  HW  HW  EP  OW  HW  HW  EP  OW  HW  HW  EP  OW  
HW  HW  EP  OW  HW  HW  EP  OW  HW  HW  EP  OW  HW  HW  EP  OW  HW  HW  EP  OW  
HW  HW  EP  OW  HW  HW  EP  OW  HW  HW  EP  OW  HW  HW  EP  OW  HW  HW  EP  OW  
HW  HW  EP  OW  HW  HW  EP  OW  HW  HW  EP  OW  HW  HW  EP  OW  HW  HW  EP  OW  
HW  HW  EP  OW  HW  HW  EP  OW  HW  HW  EP  OW  HW  HW  EP  OW  HW  HW  EP  OW  
HW  HW  EP  OW  HW  HW  EP  OW  HW  HW  EP  OW  HW  HW  EP  OW  HW  HW  EP  OW  
HW  HW  EP  OW  HW  HW  EP  OW  HW  HW  EP  OW  HW  HW  EP  OW  HW  HW  EP  OW  
HW  HW  EP  OW  HW  HW  EP  OW  HW  HW  EP  OW  HW  HW  EP  OW  HW  HW  EP  OW  
HW  HW  EP  OW  HW  HW  EP  OW  HW  HW  EP  OW  HW  HW  EP  OW  HW  HW  EP  OW  
HW  HW  EP  OW  HW  HW  EP  OW  HW  HW  EP  OW  HW  HW  EP  OW  HW  HW  EP  OW  
HW  HW  EP  OW  HW  HW  EP  OW  HW  HW  EP  OW  HW  HW  EP  OW  HW  HW  EP  OW  
HW  HW  EP  OW  HW  HW  EP  OW  HW  HW  EP  OW  HW  HW  EP  OW  HW  HW  EP  OW  
HW  HW  EP  OW  HW  HW  EP  OW  HW  HW  EP  OW  HW  HW  EP  OW  HW  HW  EP  OW  
HW  HW  EP  OW  HW  HW  EP  OW  HW  HW  EP  OW  HW  HW  EP  OW  HW  HW  EP  OW  
HW  HW  EP  OW  HW  HW  EP  OW  HW  HW  EP  OW  HW  HW  EP  OW  HW  HW  EP  OW  
HW  HW  EP  OW  HW  HW  EP  OW  HW  HW  EP  OW  HW  HW  EP  OW  HW  HW  EP  OW  
HW  HW  EP  OW  HW  HW  EP  OW  HW  HW  EP  OW  HW  HW  EP  OW  HW  HW  EP  OW  
HW  HW  EP  OW  HW  HW  EP  OW  HW  HW  EP  OW  HW  HW  EP  OW  HW  HW  EP  OW  
HW  HW  EP  OW  HW  HW  EP  OW  HW  HW  EP  OW  HW  HW  EP  OW  HW  HW  EP  OW  
HW  HW  EP  OW  HW  HW  EP  OW  HW  HW  EP  OW  HW  HW  EP  OW  HW  HW  EP  OW  
HW  HW  EP  OW  HW  HW  EP  OW  HW  HW  EP  OW  HW  HW  EP  OW  HW  HW  EP  OW  
HW  HW  EP  OW  HW  HW  EP  OW  HW  HW  EP  OW  HW  HW  EP  OW  HW  HW  EP  OW  
HW  HW  EP  OW  HW  HW  EP  OW  HW  HW  EP  OW  HW  HW  EP  OW  HW  HW  EP  OW  
HW  HW  EP  OW  HW  HW  EP  OW  HW  HW  EP  OW  HW  HW  EP  OW  HW  HW  EP  OW  
HW  HW  EP  OW  HW  HW  EP  OW  HW  HW  EP  OW  HW  HW  EP  OW  HW  HW  EP  OW  
HW  HW  EP  OW  HW  HW  EP  OW  HW  HW  EP  OW  HW  HW  EP  OW  HW  HW  EP  OW  
HW  HW  EP  OW  HW  HW  EP  OW  HW  HW  EP  OW  HW  HW  EP  OW  HW  HW  EP  OW  
HW  HW  EP  OW  HW  HW  EP  OW  HW  HW  EP  OW  HW  HW  EP  OW  HW  HW  EP  OW  
HW  HW  EP  OW  HW  HW  EP  OW  HW  HW  EP  OW  HW  HW  EP  OW  HW  HW  EP  OW  
HW  HW  EP  OW  HW  HW  EP  OW  HW  HW  EP  OW  HW  HW  EP  OW  HW  HW  EP  OW  
HW  HW  EP  OW  HW  HW  EP  OW  HW  HW  EP  OW  HW  HW  EP  OW  HW  HW  EP  OW  
HW  HW  EP  OW  HW  HW  EP  OW  HW  HW  EP  OW  HW  HW  EP  OW  HW  HW  EP  OW  
HW  HW  EP  OW  HW  HW  EP  OW  HW  HW  EP  OW  HW  HW  EP  OW  HW  HW  EP  OW  
HW  HW  EP  OW  HW  HW  EP  OW  HW  HW  EP  OW  HW  HW  EP  OW  HW  HW  EP  OW  
HW  HW  EP  OW  HW  HW  EP  OW  HW  HW  EP  OW  HW  HW  EP  OW  HW  HW  EP  OW  
HW  HW  EP  OW  HW  HW  EP  OW  HW  HW  EP  OW  HW  HW  EP  OW  HW  HW  EP  OW  
HW  HW  EP  OW  HW  HW  EP  OW  HW  HW  EP  OW  HW  HW  EP  OW  HW  HW  EP  OW  
HW  HW  EP  OW  HW  HW  EP  OW  HW  HW  EP  OW  HW  HW  EP  OW  HW  HW  EP  OW  
HW  HW  EP  OW  HW  HW  EP  OW  HW  HW  EP  OW  HW  HW  EP  OW  HW  HW  EP  OW  
HW  HW  EP  OW  HW  HW  EP  OW  HW  HW  EP  OW  HW  HW  EP  OW  HW  HW  EP  OW  
HW  HW  EP  OW  HW  HW  EP  OW  HW  HW  EP  OW  HW  HW  EP  OW  HW  HW  EP  OW  
HW  HW  EP  OW  HW  HW  EP  OW  HW  HW  EP  OW  HW  HW  EP  OW  HW  HW  EP  OW  
HW  HW  EP  OW  HW  HW  EP  OW  HW  HW  EP  OW  HW  HW  EP  OW  HW  HW  EP  OW  
HW  HW  EP  OW  HW  HW  EP  OW  HW  HW  EP  OW  HW  HW  EP  OW  HW  HW  EP  OW  
HW  HW  EP  OW  HW  HW  EP  OW  HW  HW  EP  OW  HW  HW  EP  OW  HW  HW  EP  OW  
HW  HW  EP  OW  HW  HW  EP  OW  HW  HW  EP  OW  HW  HW  EP  OW  HW  HW  EP  OW  
HW  HW  EP  OW  HW  HW  EP  OW  HW  HW  EP  OW  HW  HW  EP  OW  HW  HW  EP  OW  
HW  HW  EP  OW  HW  HW  EP  OW  HW  HW  EP  OW  HW  HW  EP  OW  HW  HW  EP  OW  
HW  HW  EP  OW  HW  HW  EP  OW  HW  HW  EP  OW  HW  HW  EP  OW  HW  HW  EP  OW  
HW  HW  EP  OW  HW  HW  EP  OW  HW  HW  EP  OW  HW  HW  EP  OW  HW  HW  EP  OW  
HW  HW  EP  OW  HW  HW  EP  OW  HW  HW  EP  OW  HW  HW  EP  OW  HW  HW  EP  OW  
HW  HW  EP  OW  HW  HW  EP  OW  HW  HW  EP  OW  HW  HW  EP  OW  HW  HW  EP  OW  
HW  HW  EP  OW  HW  HW  EP  OW  HW  HW  EP  OW  HW  HW  EP  OW  HW  HW  EP  OW  
HW  HW  EP  OW  HW  HW  EP  OW  HW  HW  EP  OW  HW  HW  EP  OW  HW  HW  EP  OW  
HW  HW  EP  OW  HW  HW  EP  OW  HW  HW  EP  OW  HW  HW  EP  OW  HW  HW  EP  OW  
HW  HW  EP  OW  HW  HW  EP  OW  HW  HW  EP  OW  HW  HW  EP  OW  HW  HW  EP  OW  
HW  HW  EP  OW  HW  HW  EP  OW  HW  HW  EP  OW  HW  HW  EP  OW  HW  HW  EP  OW  
HW  HW  EP  OW  HW  HW  EP  OW  HW  HW  EP  OW  HW  HW  EP  OW  HW  HW  EP  OW  
HW  HW  EP  OW  HW  HW  EP  OW  HW  HW  EP  OW  HW  HW  EP  OW  HW  HW  EP  OW  
HW  HW  EP  OW  HW  HW  EP  OW  HW  HW  EP  OW  HW  HW  EP  OW  HW  HW  EP  OW  
HW  HW  EP  OW  HW  HW  EP  OW  HW  HW  EP  OW  HW  HW  EP  OW  HW  HW  EP  OW  
HW  HW  EP  OW  HW  HW  EP  OW  HW  HW  EP  OW  HW  HW  EP  OW  HW  HW  EP  OW  
HW  HW  EP  OW  HW  HW  EP  OW  HW  HW  EP  OW  HW  HW  EP  OW  HW  HW  EP  OW  
HW  HW  EP  OW  HW  HW  EP  OW  HW  HW  EP  OW  HW  HW  EP  OW  HW  HW  EP  OW  
HW  HW  EP  OW  HW  HW  EP  OW  HW  HW  EP  OW  HW  HW  EP  OW  HW  HW  EP  OW  
HW  HW  EP  OW  HW  HW  EP  OW  HW  HW  EP  OW  HW  HW  EP  OW  HW  HW  EP  OW  
HW  HW  EP  OW  HW  HW  EP  OW  HW  HW  EP  OW  HW  HW  EP  OW  HW  HW  EP  OW  
HW  HW  EP  OW  HW  HW  EP  OW  HW  HW  EP  OW  HW  HW  EP  OW  HW  HW  EP  OW  
HW  HW  EP  OW  HW  HW  EP  OW  HW  HW  EP  OW  HW  HW  EP  OW  HW  HW  EP  OW  
HW  HW  EP  OW  HW  HW  EP  OW  HW  HW  EP  OW  HW  HW  EP  OW  HW  HW  EP  OW  
HW  HW  EP  OW  HW  HW  EP  OW  HW  HW  EP  OW  HW  HW  EP  OW  HW  HW  EP  OW  
HW  HW  EP  OW  HW  HW  EP  OW  HW  HW  EP  OW  HW  HW  EP  OW  HW  HW  EP  OW  
HW  HW  EP  OW  HW  HW  EP  OW  HW  HW  EP  OW  HW  HW  EP  OW  HW  HW  EP  OW  
HW  HW  EP  OW  HW  HW  EP  OW  HW  HW  EP  OW  HW  HW  EP  OW  HW  HW  EP  OW  
HW  HW  EP  OW  HW  HW  EP  OW  HW  HW  EP  OW  HW  HW  EP  OW  HW  HW  EP  OW  
HW  HW  EP  OW  HW  HW  EP  OW  HW  HW  EP  OW  HW  HW  EP  OW  HW  HW  EP  OW  
HW  HW  EP  OW  HW  HW  EP  OW  HW  HW  EP  OW  HW  HW  EP  OW  HW  HW  EP  OW  
HW  HW  EP  OW  HW  HW  EP  OW  HW  HW  EP  OW  HW  HW  EP  OW  HW  HW  EP  OW  
HW  HW  EP  OW  HW  HW  EP  OW  HW  HW  EP  OW  HW  HW  EP  OW  HW  HW  EP  OW  
HW  HW  EP  OW  HW  HW  EP  OW  HW  HW  EP  OW  HW  HW  EP  OW  HW  HW  EP  OW  
HW  HW  EP  OW  HW  HW  EP  OW  HW  HW  EP  OW  HW  HW  EP  OW  HW  HW  EP  OW  
HW  HW  EP  OW  HW  HW  EP  OW  HW  HW  EP  OW  HW  HW  EP  OW  HW  HW  EP  OW  
HW  HW  EP  OW  HW  HW  EP  OW  HW  HW  EP  OW  HW  HW  EP  OW  HW  HW  EP  OW  
HW  HW  EP  OW  HW  HW  EP  OW  HW  HW  EP  OW  HW  HW  EP  OW  HW  HW  EP  OW  
HW  HW  EP  OW  HW  HW  EP  OW  HW  HW  EP  OW  HW  HW  EP  OW  HW  HW  EP  OW  
HW  HW  EP  OW  HW  HW  EP  OW  HW  HW  EP  OW  HW  HW  EP  OW  HW  HW  EP  OW  
HW  HW  EP  OW  HW  HW  EP  OW  HW  HW  EP  OW  HW  HW  EP  OW  HW  HW  EP  OW  
HW  HW  EP  OW  HW  HW  EP  OW  HW  HW  EP  OW  HW  HW  EP  OW  HW  HW  EP  OW  
HW  HW  EP  OW  HW  HW  EP  OW  HW  HW  EP  OW  HW  HW  EP  OW  HW  HW  EP  OW  
HW  HW  EP  OW  HW  HW  EP  OW  HW  HW  EP  OW  HW  HW  EP  OW  HW  HW  EP  OW  
HW  HW  EP  OW  HW  HW  EP  OW  HW  HW  EP  OW  HW  HW  EP  OW  HW  HW  EP  OW  
HW  HW  EP  OW  HW  HW  EP  OW  HW  HW  EP  OW  HW  HW  EP  OW  HW  HW  EP  OW  
HW  HW  EP  OW  HW  HW  EP  OW  HW  HW  EP  OW  HW  HW  EP  OW  HW  HW  EP  OW  
HW  HW  EP  OW  HW  HW  EP  OW  HW  HW  EP  OW  HW  HW  EP  OW  HW  HW  EP  OW  
HW  HW  EP  OW  HW  HW  EP  OW  HW  HW  EP  OW  HW  HW  EP  OW  HW  HW  EP  OW  
HW  HW  EP  OW  HW  HW  EP  OW  HW  HW  EP  OW  HW  HW  EP  OW  HW  HW  EP  OW  
HW  HW  EP  OW  HW  HW  EP  OW  HW  HW  EP  OW  HW  HW  EP  OW  HW  HW  EP  OW  
HW  HW  EP  OW  HW  HW  EP  OW  HW  HW  EP  OW  HW  HW  EP  OW  HW  HW  EP  OW  
HW  HW  EP  OW  HW  HW  EP  OW  HW  HW  EP  OW  HW  HW  EP  OW  HW  HW  EP  OW  
HW  HW  EP  OW  HW  HW  EP  OW  HW  HW  EP  OW  HW  HW  EP  OW  HW  HW  EP  OW  
HW  HW  EP  OW  HW  HW  EP  OW  HW  HW  EP  OW  HW  HW  EP  OW  HW  HW  EP  OW  
HW  HW  EP  OW  HW  HW  EP  OW  HW  HW  EP  OW  HW  HW  EP  OW  HW  HW  EP  OW  
HW  HW  EP  OW  HW  HW  EP  OW  HW  HW  EP  OW  HW  HW  EP  OW  HW  HW  EP  OW  
HW  HW  EP  OW  HW  HW  EP  OW  HW  HW  EP  OW  HW  HW  EP  OW  HW  HW  EP  OW  
HW  HW  EP  OW  HW  HW  EP  OW  HW  HW  EP  OW  HW  HW  EP  OW  HW  HW  EP  OW  
HW  HW  EP  OW  HW  HW  EP  OW  HW  HW  EP  OW  HW  HW  EP  OW  HW  HW  EP  OW  
HW  HW  EP  OW  HW  HW  EP  OW  HW  HW  EP  OW  HW  HW  EP  OW  HW  HW  EP  OW  
HW  HW  EP  OW  HW  HW  EP  OW  HW  HW  EP  OW  HW  HW  EP  OW  HW  HW  EP  OW  
HW  HW  EP  OW  HW  HW  EP  OW  HW  HW  EP  OW  HW  HW  EP  OW  HW  HW  EP  OW  
HW  HW  EP  OW  HW  HW  EP  OW  HW  HW  EP  OW  HW  HW  EP  OW  HW  HW  EP  OW  
HW  HW  EP  OW  HW  HW  EP  OW  HW  HW  EP  OW  HW  HW  EP  OW  HW  HW  EP  OW  
HW  HW  EP  OW  HW  HW  EP  OW  HW  HW  EP  OW  HW  HW  EP  OW  HW  HW  EP  OW  
HW  HW  EP  OW  HW  HW  EP  OW  HW  HW  EP  OW  HW  HW  EP  OW  HW  HW  EP  OW  
HW  HW  EP  OW  HW  HW  EP  OW  HW  HW  EP  OW  HW  HW  EP  OW  HW  HW  EP  OW  
HW  HW  EP  OW  HW  HW  EP  OW  HW  HW  EP  OW  HW  HW  EP  OW  HW  HW  EP  OW  
HW  HW  EP  OW  HW  HW  EP  OW  HW  HW  EP  OW  HW  HW  EP  OW  HW  HW  EP  OW  
HW  HW  EP  OW  HW  HW  EP  OW  HW  HW  EP  OW  HW  HW  EP  OW  HW  HW  EP  OW  
HW  HW  EP  OW  HW  HW  EP  OW  HW  HW  EP  OW  HW  HW  EP  OW  HW  HW  EP  OW  
HW  HW  EP  OW  HW  HW  EP  OW  HW  HW  EP  OW  HW  HW  EP  OW  HW  HW  EP  OW  
HW  HW  EP  OW  HW  HW  EP  OW  HW  HW  EP  OW  HW  HW  EP  OW  HW  HW  EP  OW  
HW  HW  EP  OW  HW  HW  EP  OW  HW  HW  EP  OW  HW  HW  EP  OW  HW  HW  EP  OW  
HW  HW  EP  OW  HW  HW  EP  OW  HW  HW  EP  OW  HW  HW  EP  OW  HW  HW  EP  OW  
HW  HW  EP  OW  HW  HW  EP  OW  HW  HW  EP  OW  HW  HW  EP  OW  HW  HW  EP  OW  
HW  HW  EP  OW  HW  HW  EP  OW  HW  HW  EP  OW  HW  HW  EP  OW  HW  HW  EP  OW  
HW  HW  EP  OW  HW  HW  EP  OW  HW  HW  EP  OW  HW  HW  EP  OW  HW  HW  EP  OW  
HW  HW  EP  OW  HW  HW  EP  OW  HW  HW  EP  OW  HW  HW  EP  OW  HW  HW  EP  OW  
HW  HW  EP  OW  HW  HW  EP  OW  HW  HW  EP  OW  HW  HW  EP  OW  HW  HW  EP  OW  
HW  HW  EP  OW  HW  HW  EP  OW  HW  HW  EP  OW  HW  HW  EP  OW  HW  HW  EP  OW  
HW  HW  EP  OW  HW  HW  EP  OW  HW  HW  EP  OW  HW  HW  EP  OW  HW  HW  EP  OW  
HW  HW  EP  OW  HW  HW  EP  OW  HW  HW  EP  OW  HW  HW  EP  OW  HW  HW  EP  OW  
HW  HW  EP  OW  HW  HW  EP  OW  HW  HW  EP  OW  HW  HW  EP  OW  HW  HW  EP  OW  
HW  HW  EP  OW  HW  HW  EP  OW  HW  HW  EP  OW  HW  HW  EP  OW  HW  HW  EP  OW  
HW  HW  EP  OW  HW  HW  EP  OW  HW  HW  EP  OW  HW  HW  EP  OW  HW  HW  EP  OW  
HW  HW  EP  OW  HW  HW  EP  OW  HW  HW  EP  OW  HW  HW  EP  OW  HW  HW  EP  OW  
HW  HW  EP  OW  HW  HW  EP  OW  HW  HW  EP  OW  HW  HW  EP  OW  HW  HW  EP  OW  
HW  HW  EP  OW  HW  HW  EP  OW  HW  HW  EP  OW  HW  HW  EP  OW  HW  HW  EP  OW  
HW  HW  EP  OW  HW  HW  EP  OW  HW  HW  EP  OW  HW  HW  EP  OW  HW  HW  EP  OW  
HW  HW  EP  OW  HW  HW  EP  OW  HW  HW  EP  OW  HW  HW  EP  OW  HW  HW  EP  OW  
HW  HW  EP  OW  HW  HW  EP  OW  HW  HW  EP  OW  HW  HW  EP  OW  HW  HW  EP  OW  
HW  HW  EP  OW  HW  HW  EP  OW  HW  HW  EP  OW  HW  HW  EP  OW  HW  HW  EP  OW  
HW  HW  EP  OW  HW  HW  EP  OW  HW  HW  EP  OW  HW  HW  EP  OW  HW  HW  EP  OW  
HW  HW  EP  OW  HW  HW  EP  OW  HW  HW  EP  OW  HW  HW  EP  OW  HW  HW  EP  OW  
HW  HW  EP  OW  HW  HW  EP  OW  HW  HW  EP  OW  HW  HW  EP  OW  HW  HW  EP  OW  
HW  HW  EP  OW  HW  HW  EP  OW  HW  HW  EP  OW  HW  HW  EP  OW  HW  HW  EP  OW  
HW  HW  EP  OW  HW  HW  EP  OW  HW  HW  EP  OW  HW  HW  EP  OW  HW  HW  EP  OW  
HW  HW  EP  OW  HW  HW  EP  OW  HW  HW  EP  OW  HW  HW  EP  OW  HW  HW  EP  OW  
HW  HW  EP  OW  HW  HW  EP  OW  HW  HW  EP  OW  HW  HW  EP  OW  HW  HW  EP  OW  
HW  HW  EP  OW  HW  HW  EP  OW  HW  HW  EP  OW  HW  HW  EP  OW  HW  HW  EP  OW  
HW  HW  EP  OW  HW  HW  EP  OW  HW  HW  EP  OW  HW  HW  EP  OW  HW  HW  EP  OW  
HW  HW  EP  OW  HW  HW  EP  OW  HW  HW  EP  OW  HW  HW  EP  OW  HW  HW  EP  OW  
HW  HW  EP  OW  HW  HW  EP  OW  HW  HW  EP  OW  HW  HW  EP  OW  HW  HW  EP  OW  
HW  HW  EP  OW  HW  HW  EP  OW  HW  HW  EP  OW  HW  HW  EP  OW  HW  HW  EP  OW  
HW  HW  EP  OW  HW  HW  EP  OW  HW  HW  EP  OW  HW  HW  EP  OW  HW  HW  EP  OW  
HW  HW  EP  OW  HW  HW  EP  OW  HW  HW  EP  OW  HW  HW  EP  OW  HW  HW  EP  OW  
HW  HW  EP  OW  HW  HW  EP  OW  HW  HW  EP  OW  HW  HW  EP  OW  HW  HW  EP  OW  
HW  HW  EP  OW  HW  HW  EP  OW  HW  HW  EP  OW  HW  HW  EP  OW  HW  HW  EP  OW  
HW  HW  EP  OW  HW  HW  EP  OW  HW  HW  EP  OW  HW  HW  EP  OW  HW  HW  EP  OW  
HW  HW  EP  OW  HW  HW  EP  OW  HW  HW  EP  OW  HW  HW  EP  OW  HW  HW  EP  OW  
HW  HW  EP  OW  HW  HW  EP  OW  HW  HW  EP  OW  HW  HW  EP  OW  HW  HW  EP  OW  
HW  HW  EP  OW  HW  HW  EP  OW  HW  HW  EP  OW  HW  HW  EP  OW  HW  HW  EP  OW  
HW  HW  EP  OW  HW  HW  EP  OW  HW  HW  EP  OW  HW  HW  EP  OW  HW  HW  EP  OW  
HW  HW  EP  OW  HW  HW  EP  OW  HW  HW  EP  OW  HW  HW  EP  OW  HW  HW  EP  OW  
HW  HW  EP  OW  HW  HW  EP  OW  HW  HW  EP  OW  HW  HW  EP  OW  HW  HW  EP  OW  
HW  HW  EP  OW  HW  HW  EP  OW  HW  HW  EP  OW  HW  HW  EP  OW  HW  HW  EP  OW  
HW  HW  EP  OW  HW  HW  EP  OW  HW  HW  EP  OW  HW  HW  EP  OW  HW  HW  EP  OW  
HW  HW  EP  OW  HW  HW  EP  OW  HW  HW  EP  OW  HW  HW  EP  OW  HW  HW  EP  OW  
HW  HW  EP  OW  HW  HW  EP  OW  HW  HW  EP  OW  HW  HW  EP  OW  HW  HW  EP  OW  
HW  HW  EP  OW  HW  HW  EP  OW  HW  HW  EP  OW  HW  HW  EP  OW  HW  HW  EP  OW  
HW  HW  EP  OW  HW  HW  EP  OW  HW  HW  EP  OW  HW  HW  EP  OW  HW  HW  EP  OW  
HW  HW  EP  OW  HW  HW  EP  OW  HW  HW  EP  OW  HW  HW  EP  OW  HW  HW  EP  OW  
HW  HW  EP  OW  HW  HW  EP  OW  HW  HW  EP  OW  HW  HW  EP  OW  HW  HW  EP  OW  
HW  HW  EP  OW  HW  HW  EP  OW  HW  HW  EP  OW  HW  HW  EP  OW  HW  HW  EP  OW  
HW  HW  EP  OW  HW  HW  EP  OW  HW  HW  EP  OW  HW  HW  EP  OW  HW  HW  EP  OW  
HW  HW  EP  OW  HW  HW  EP  OW  HW  HW  EP  OW  HW  HW  EP  OW  HW  HW  EP  OW  
HW  HW  EP  OW  HW  HW  EP  OW  HW  HW  EP  OW  HW  HW  EP  OW  HW  HW  EP  OW  
HW  HW  EP  OW  HW  HW  EP  OW  HW  HW  EP  OW  HW  HW  EP  OW  HW  HW  EP  OW  
HW  HW  EP  OW  HW  HW  EP  OW  HW  HW  EP  OW  HW  HW  EP  OW  HW  HW  EP  OW  
HW  HW  EP  OW  HW  HW  EP  OW  HW  HW  EP  OW  HW  HW  EP  OW  HW  HW  EP  OW  
HW  HW  EP  OW  HW  HW  EP  OW  HW  HW  EP  OW  HW  HW  EP  OW  HW  HW  EP  OW  
HW  HW  EP  OW  HW  HW  EP  OW  HW  HW  EP  OW  HW  HW  EP  OW  HW  HW  EP  OW  
HW  HW  EP  OW  HW  HW  EP  OW  HW  HW  EP  OW  HW  HW  EP  OW  HW  HW  EP  OW  
HW  HW  EP  OW  HW  HW  EP  OW  HW  HW  EP  OW  HW  HW  EP  OW  HW  HW  EP  OW  
HW  HW  EP  OW  HW  HW  EP  OW  HW  HW  EP  OW  HW  HW  EP  OW  HW  HW  EP  OW  
HW  HW  EP  OW  HW  HW  EP  OW  HW  HW  EP  OW  HW  HW  EP  OW  HW  HW  EP  OW  
HW  HW  EP  OW  HW  HW  EP  OW  HW  HW  EP  OW  HW  HW  EP  OW  HW  HW  EP  OW  
HW  HW  EP  OW  HW  HW  EP  OW  HW  HW  EP  OW  HW  HW  EP  OW  HW  HW  EP  OW  
HW  HW  EP  OW  HW  HW  EP  OW  HW  HW  EP  OW  HW  HW  EP  OW  HW  HW  EP  OW  
HW  HW  EP  OW  HW  HW  EP  OW  HW  HW  EP  OW  HW  HW  EP  OW  HW  HW  EP  OW  
HW  HW  EP  OW  HW  HW  EP  OW  HW  HW  EP  OW  HW  HW  EP  OW  HW  HW  EP  OW  
HW  HW  EP  OW  HW  HW  EP  OW  HW  HW  EP  OW  HW  HW  EP  OW  HW  HW  EP  OW  
HW  HW  EP  OW  HW  HW  EP  OW  HW  HW  EP  OW  HW  HW  EP  OW  HW  HW  EP  OW  
HW  HW  EP  OW  HW  HW  EP  OW  HW  HW  EP  OW  HW  HW  EP  OW  HW  HW  EP  OW  
HW  HW  EP  OW  HW  HW  EP  OW  HW  HW  EP  OW  HW  HW  EP  OW  HW  HW  EP  OW  
HW  HW  EP  OW  HW  HW  EP  OW  HW  HW  EP  OW  HW  HW  EP  OW  HW  HW  EP  OW  
HW  HW  EP  OW  HW  HW  EP  OW  HW  HW  EP  OW  HW  HW  EP  OW  HW  HW  EP  OW  
HW  HW  EP  OW  HW  HW  EP  OW  HW  HW  EP  OW  HW  HW  EP  OW  HW  HW  EP  OW  
HW  HW  EP  OW  HW  HW  EP  OW  HW  HW  EP  OW  HW  HW  EP  OW  HW  HW  EP  OW  
HW  HW  EP  OW  HW  HW  EP  OW  HW  HW  EP  OW  HW  HW  EP  OW  HW  HW  EP  OW  
HW  HW  EP  OW  HW  HW  EP  OW  HW  HW  EP  OW  HW  HW  EP  OW  HW  HW  EP  OW  
HW  HW  EP  OW  HW  HW  EP  OW  HW  HW  EP  OW  HW  HW  EP  OW  HW  HW  EP  OW  
HW  HW  EP  OW  HW  HW  EP  OW  HW  HW  EP  OW  HW  HW  EP  OW  HW  HW  EP  OW  
HW  HW  EP  OW  HW  HW  EP  OW  HW  HW  EP  OW  HW  HW  EP  OW  HW  HW  EP  OW  
HW  HW  EP  OW  HW  HW  EP  OW  HW  HW  EP  OW  HW  HW  EP  OW  HW  HW  EP  OW  
HW  HW  EP  OW  HW  HW  EP  OW  HW  HW  EP  OW  HW  HW  EP  OW  HW  HW  EP  OW  
HW  HW  EP  OW  HW  HW  EP  OW  HW  HW  EP  OW  HW  HW  EP  OW  HW  HW  EP  OW  
HW  HW  EP  OW  HW  HW  EP  OW  HW  HW  EP  OW  HW  HW  EP  OW  HW  HW  EP  OW  
HW  HW  EP  OW  HW  HW  EP  OW  HW  HW  EP  OW  HW  HW  EP  OW  HW  HW  EP  OW  
HW  HW  EP  OW  HW  HW  EP  OW  HW  HW  EP  OW  HW  HW  EP  OW  HW  HW  EP  OW  
HW  HW  EP  OW  HW  HW  EP  OW  HW  HW  EP  OW  HW  HW  EP  OW  HW  HW  EP  OW  
HW  HW  EP  OW  HW  HW  EP  OW  HW  HW  EP  OW  HW  HW  EP  OW  HW  HW  EP  OW  
HW  HW  EP  OW  HW  HW  EP  OW  HW  HW  EP  OW  HW  HW  EP  OW  HW  HW  EP  OW  
HW  HW  EP  OW  HW  HW  EP  OW  HW  HW  EP  OW  HW  HW  EP  OW  HW  HW  EP  OW  
HW  HW  EP  OW  HW  HW  EP  OW  HW  HW  EP  OW  HW  HW  EP  OW  HW  HW  EP  OW  
HW  HW  EP  OW  HW  HW  EP  OW  HW  HW  EP  OW  HW  HW  EP  OW  HW  HW  EP  OW  
HW  HW  EP  OW  HW  HW  EP  OW  HW  HW  EP  OW  HW  HW  EP  OW  HW  HW  EP  OW  
HW  HW  EP  OW  HW  HW  EP  OW  HW  HW  EP  OW  HW  HW  EP  OW  HW  HW  EP  OW  
HW  HW  EP  OW  HW  HW  EP  OW  HW  HW  EP  OW  HW  HW  EP  OW  HW  HW  EP  OW  
HW  HW  EP  OW  HW  HW  EP  OW  HW  HW  EP  OW  HW  HW  EP  OW  HW  HW  EP  OW  
HW  HW  EP  OW  HW  HW  EP  OW  HW  HW  EP  OW  HW  HW  EP  OW  HW  HW  EP  OW  
HW  HW  EP  OW  HW  HW  EP  OW  HW  HW  EP  OW  HW  HW  EP  OW  HW  HW  EP  OW  
HW  HW  EP  OW  HW  HW  EP  OW  HW  HW  EP  OW  HW  HW  EP  OW  HW  HW  EP  OW  
HW  HW  EP  OW  HW  HW  EP  OW  HW  HW  EP  OW  HW  HW  EP  OW  HW  HW  EP  OW  
HW  HW  EP  OW  HW  HW  EP  OW  HW  HW  EP  OW  HW  HW  EP  OW  HW  HW  EP  OW  
HW  HW  EP  OW  HW  HW  EP  OW  HW  HW  EP  OW  HW  HW  EP  OW  HW  HW  EP  OW  
HW  HW  EP  OW  HW  HW  EP  OW  HW  HW  EP  OW  HW  HW  EP  OW  HW  HW  EP  OW  
HW  HW  EP  OW  HW  HW  EP  OW  HW  HW  EP  OW  HW  HW  EP  OW  HW  HW  EP  OW  
HW  HW  EP  OW  HW  HW  EP  OW  HW  HW  EP  OW  HW  HW  EP  OW  HW  HW  EP  OW  
HW  HW  EP  OW  HW  HW  EP  OW  HW  HW  EP  OW  HW  HW  EP  OW  HW  HW  EP  OW  
HW  HW  EP  OW  HW  HW  EP  OW  HW  HW  EP  OW  HW  HW  EP  OW  HW  HW  EP  OW  
HW  HW  EP  OW  HW  HW  EP  OW  HW  HW  EP  OW  HW  HW  EP  OW  HW  HW  EP  OW  
HW  HW  EP  OW  HW  HW  EP  OW  HW  HW  EP  OW  HW  HW  EP  OW  HW  HW  EP  OW  
HW  HW  EP  OW  HW  HW  EP  OW  HW  HW  EP  OW  HW  HW  EP  OW  HW  HW  EP  OW  
HW  HW  EP  OW  HW  HW  EP  OW  HW  HW  EP  OW  HW  HW  EP  OW  HW  HW  EP  OW  
HW  HW  EP  OW  HW  HW  EP  OW  HW  HW  EP  OW  HW  HW  EP  OW  HW  HW  EP  OW  
HW  HW  EP  OW  HW  HW  EP  OW  HW  HW  EP  OW  HW  HW  EP  OW  HW  HW  EP  OW  
HW  HW  EP  OW  HW  HW  EP  OW  HW  HW  EP  OW  HW  HW  EP  OW  HW  HW  EP  OW  
HW  HW  EP  OW  HW  HW  EP  OW  HW  HW  EP  OW  HW  HW  EP  OW  HW  HW  EP  OW  
HW  HW  EP  OW  HW  HW  EP  OW  HW  HW  EP  OW  HW  HW  EP  OW  HW  HW  EP  OW  
HW  HW  EP  OW  HW  HW  EP  OW  HW  HW  EP  OW  HW  HW  EP  OW  HW  HW  EP  OW  
HW  HW  EP  OW  HW  HW  EP  OW  HW  HW  EP  OW  HW  HW  EP  OW  HW  HW  EP  OW  
HW  HW  EP  OW  HW  HW  EP  OW  HW  HW  EP  OW  HW  HW  EP  OW  HW  HW  EP  OW  
HW  HW  EP  OW  HW  HW  EP  OW  HW  HW  EP  OW  HW  HW  EP  OW  HW  HW  EP  OW  
HW  HW  EP  OW  HW  HW  EP  OW  HW  HW  EP  OW  HW  HW  EP  OW  HW  HW  EP  OW  
HW  HW  EP  OW  HW  HW  EP  OW  HW  HW  EP  OW  HW  HW  EP  OW  HW  HW  EP  OW  
HW  HW  EP  OW  HW  HW  EP  OW  HW  HW  EP  OW  HW  HW  EP  OW  HW  HW  EP  OW  
HW  HW  EP  OW  HW  HW  EP  OW  HW  HW  EP  OW  HW  HW  EP  OW  HW  HW  EP  OW  
HW  HW  EP  OW  HW  HW  EP  OW  HW  HW  EP  OW  HW  HW  EP  OW  HW  HW  EP  OW  
HW  HW  EP  OW  HW  HW  EP  OW  HW  HW  EP  OW  HW  HW  EP  OW  HW  HW  EP  OW  
HW  HW  EP  OW  HW  HW  EP  OW  HW  HW  EP  OW  HW  HW  EP  OW  HW  HW  EP  OW  
HW  HW  EP  OW  HW  HW  EP  OW  HW  HW  EP  OW  HW  HW  EP  OW  HW  HW  EP  OW  
HW  HW  EP  OW  HW  HW  EP  OW  HW  HW  EP  OW  HW  HW  EP  OW  HW  HW  EP  OW  
HW  HW  EP  OW  HW  HW  EP  OW  HW  HW  EP  OW  HW  HW  EP  OW  HW  HW  EP  OW  
HW  HW  EP  OW  HW  HW  EP  OW  HW  HW  EP  OW  HW  HW  EP  OW  HW  HW  EP  OW  
HW  HW  EP  OW  HW  HW  EP  OW  HW  HW  EP  OW  HW  HW  EP  OW  HW  HW  EP  OW  
HW  HW  EP  OW  HW  HW  EP  OW  HW  HW  EP  OW  HW  HW  EP  OW  HW  HW  EP  OW  
HW  HW  EP  OW  HW  HW  EP  OW  HW  HW  EP  OW  HW  HW  EP  OW  HW  HW  EP  OW  
HW  HW  EP  OW  HW  HW  EP  OW  HW  HW  EP  OW  HW  HW  EP  OW  HW  HW  EP  OW  
HW  HW  EP  OW  HW  HW  EP  OW  HW  HW  EP  OW  HW  HW  EP  OW  HW  HW  EP  OW  
HW  HW  EP  OW  HW  HW  EP  OW  HW  HW  EP  OW  HW  HW  EP  OW  HW  HW  EP  OW  
HW  HW  EP  OW  HW  HW  EP  OW  HW  HW  EP  OW  HW  HW  EP  OW  HW  HW  EP  OW  
HW  HW  EP  OW  HW  HW  EP  OW  HW  HW  EP  OW  HW  HW  EP  OW  HW  HW  EP  OW  
HW  HW  EP  OW  HW  HW  EP  OW  HW  HW  EP  OW  HW  HW  EP  OW  HW  HW  EP  OW  
HW  HW  EP  OW  HW  HW  EP  OW  HW  HW  EP  OW  HW  HW  EP  OW  HW  HW  EP  OW  
HW  HW  EP  OW  HW  HW  EP  OW  HW  HW  EP  OW  HW  HW  EP  OW  HW  HW  EP  OW  
HW  HW  EP  OW  HW  HW  EP  OW  HW  HW  EP  OW  HW  HW  EP  OW  HW  HW  EP  OW  
HW  HW  EP  OW  HW  HW  EP  OW  HW  HW  EP  OW  HW  HW  EP  OW  HW  HW  EP  OW  
HW  HW  EP  OW  HW  HW  EP  OW  HW  HW  EP  OW  HW  HW  EP  OW  HW  HW  EP  OW  
HW  HW  EP  OW  HW  HW  EP  OW  HW  HW  EP  OW  HW  HW  EP  OW  HW  HW  EP  OW  
HW  HW  EP  OW  HW  HW  EP  OW  HW  HW  EP  OW  HW  HW  EP  OW  HW  HW  EP  OW  
HW  HW  EP  OW  HW  HW  EP  OW  HW  HW  EP  OW  HW  HW  EP  OW  HW  HW  EP  OW  
HW  HW  EP  OW  HW  HW  EP  OW  HW  HW  EP  OW  HW  HW  EP  OW  HW  HW  EP  OW  
HW  HW  EP  OW  HW  HW  EP  OW  HW  HW  EP  OW  HW  HW  EP  OW  HW  HW  EP  OW  
HW  HW  EP  OW  HW  HW  EP  OW  HW  HW  EP  OW  HW  HW  EP  OW  HW  HW  EP  OW  
HW  HW  EP  OW  HW  HW  EP  OW  HW  HW  EP  OW  HW  HW  EP  OW  HW  HW  EP  OW  
HW  HW  EP  OW  HW  HW  EP  OW  HW  HW  EP  OW  HW  HW  EP  OW  HW  HW  EP  OW  
HW  HW  EP  OW  HW  HW  EP  OW  HW  HW  EP  OW  HW  HW  EP  OW  HW  HW  EP  OW  
HW  HW  EP  OW  HW  HW  EP  OW  HW  HW  EP  OW  HW  HW  EP  OW  HW  HW  EP  OW  
HW  HW  EP  OW  HW  HW  EP  OW  HW  HW  EP  OW  HW  HW  EP  OW  HW  HW  EP  OW  
HW  HW  EP  OW  HW  HW  EP  OW  HW  HW  EP  OW  HW  HW  EP  OW  HW  HW  EP  OW  
HW  HW  EP  OW  HW  HW  EP  OW  HW  HW  EP  OW  HW  HW  EP  OW  HW  HW  EP  OW  
HW  HW  EP  OW  HW  HW  EP  OW  HW  HW  EP  OW  HW  HW  EP  OW  HW  HW  EP  OW  
HW  HW  EP  OW  HW  HW  EP  OW  HW  HW  EP  OW  HW  HW  EP  OW  HW  HW  EP  OW  
HW  HW  EP  OW  HW  HW  EP  OW  HW  HW  EP  OW  HW  HW  EP  OW  HW  HW  EP  OW  
HW  HW  EP  OW  HW  HW  EP  OW  HW  HW  EP  OW  HW  HW  EP  OW  HW  HW  EP  OW  
HW  HW  EP  OW  HW  HW  EP  OW  HW  HW  EP  OW  HW  HW  EP  OW  HW  HW  EP  OW  
HW  HW  EP  OW  HW  HW  EP  OW  HW  HW  EP  OW  HW  HW  EP  OW  HW  HW  EP  OW  
HW  HW  EP  OW  HW  HW  EP  OW  HW  HW  EP  OW  HW  HW  EP  OW  HW  HW  EP  OW  
HW  HW  EP  OW  HW  HW  EP  OW  HW  HW  EP  OW  HW  HW  EP  OW  HW  HW  EP  OW  
HW  HW  EP  OW  HW  HW  EP  OW  HW  HW  EP  OW  HW  HW  EP  OW  HW  HW  EP  OW  
HW  HW  EP  OW  HW  HW  EP  OW  HW  HW  EP  OW  HW  HW  EP  OW  HW  HW  EP  OW  
HW  HW  EP  OW  HW  HW  EP  OW  HW  HW  EP  OW  HW  HW  EP  OW  HW  HW  EP  OW  
HW  HW  EP  OW  HW  HW  EP  OW  HW  HW  EP  OW  HW  HW  EP  OW  HW  HW  EP  OW  
HW  HW  EP  OW  HW  HW  EP  OW  HW  HW  EP  OW  HW  HW  EP  OW  HW  HW  EP  OW  
HW  HW  EP  OW  HW  HW  EP  OW  HW  HW  EP  OW  HW  HW  EP  OW  HW  HW  EP  OW  
HW  HW  EP  OW  HW  HW  EP  OW  HW  HW  EP  OW  HW  HW  EP  OW  HW  HW  EP  OW  
HW  HW  EP  OW  HW  HW  EP  OW  HW  HW  EP  OW  HW  HW  EP  OW  HW  HW  EP  OW  
HW  HW  EP  OW  HW  HW  EP  OW  HW  HW  EP  OW  HW  HW  EP  OW  HW  HW  EP  OW  
HW  HW  EP  OW  HW  HW  EP  OW  HW  HW  EP  OW  HW  HW  EP  OW  HW  HW  EP  OW  
HW  HW  EP  OW  HW  HW  EP  OW  HW  HW  EP  OW  HW  HW  EP  OW  HW  HW  EP  OW  
HW  HW  EP  OW  HW  HW  EP  OW  HW  HW  EP  OW  HW  HW  EP  OW  HW  HW  EP  OW  
HW  HW  EP  OW  HW  HW  EP  OW  HW  HW  EP  OW  HW  HW  EP  OW  HW  HW  EP  OW  
HW  HW  EP  OW  HW  HW  EP  OW  HW  HW  EP  OW  HW  HW  EP  OW  HW  HW  EP  OW  
HW  HW  EP  OW  HW  HW  EP  OW  HW  HW  EP  OW  HW  HW  EP  OW  HW  HW  EP  OW  
HW  HW  EP  OW  HW  HW  EP  OW  HW  HW  EP  OW  HW  HW  EP  OW  HW  HW  EP  OW  
HW  HW  EP  OW  HW  HW  EP  OW  HW  HW  EP  OW  HW  HW  EP  OW  HW  HW  EP  OW  
HW  HW  EP  OW  HW  HW  EP  OW  HW  HW  EP  OW  HW  HW  EP  OW  HW  HW  EP  OW  
HW  HW  EP  OW  HW  HW  EP  OW  HW  HW  EP  OW  HW  HW  EP  OW  HW  HW  EP  OW  
HW  HW  EP  OW  HW  HW  EP  OW  HW  HW  EP  OW  HW  HW  EP  OW  HW  HW  EP  OW  
HW  HW  EP  OW  HW  HW  EP  OW  HW  HW  EP  OW  HW  HW  EP  OW  HW  HW  EP  OW  
HW  HW  EP  OW  HW  HW  EP  OW  HW  HW  EP  OW  HW  HW  EP  OW  HW  HW  EP  OW  
HW  HW  EP  OW  HW  HW  EP  OW  HW  HW  EP  OW  HW  HW  EP  OW  HW  HW  EP  OW  
HW  HW  EP  OW  HW  HW  EP  OW  HW  HW  EP  OW  HW  HW  EP  OW  HW  HW  EP  OW  
HW  HW  EP  OW  HW  HW  EP  OW  HW  HW  EP  OW  HW  HW  EP  OW  HW  HW  EP  OW  
HW  HW  EP  OW  HW  HW  EP  OW  HW  HW  EP  OW  HW  HW  EP  OW  HW  HW  EP  OW  
HW  HW  EP  OW  HW  HW  EP  OW  HW  HW  EP  OW  HW  HW  EP  OW  HW  HW  EP  OW  
HW  HW  EP  OW  HW  HW  EP  OW  HW  HW  EP  OW  HW  HW  EP  OW  HW  HW  EP  OW  
HW  HW  EP  OW  HW  HW  EP  OW  HW  HW  EP  OW  HW  HW  EP  OW  HW  HW  EP  OW  
HW  HW  EP  OW  HW  HW  EP  OW  HW  HW  EP  OW  HW  HW  EP  OW  HW  HW  EP  OW  
HW  HW  EP  OW  HW  HW  EP  OW  HW  HW  EP  OW  HW  HW  EP  OW  HW  HW  EP  OW  
HW  HW  EP  OW  HW  HW  EP  OW  HW  HW  EP  OW  HW  HW  EP  OW  HW  HW  EP  OW  
HW  HW  EP  OW  HW  HW  EP  OW  HW  HW  EP  OW  HW  HW  EP  OW  HW  HW  EP  OW  
HW  HW  EP  OW  HW  HW  EP  OW  HW  HW  EP  OW  HW  HW  EP  OW  HW  HW  EP  OW  
HW  HW  EP  OW  HW  HW  EP  OW  HW  HW  EP  OW  HW  HW  EP  OW  HW  HW  EP  OW  
HW  HW  EP  OW  HW  HW  EP  OW  HW  HW  EP  OW  HW  HW  EP  OW  HW  HW  EP  OW  
HW  HW  EP  OW  HW  HW  EP  OW  HW  HW  EP  OW  HW  HW  EP  OW  HW  HW  EP  OW  
HW  HW  EP  OW  HW  HW  EP  OW  HW  HW  EP  OW  HW  HW  EP  OW  HW  HW  EP  OW  
HW  HW  EP  OW  HW  HW  EP  OW  HW  HW  EP  OW  HW  HW  EP  OW  HW  HW  EP  OW  
HW  HW  EP  OW  HW  HW  EP  OW  HW  HW  EP  OW  HW  HW  EP  OW  HW  HW  EP  OW  
HW  HW  EP  OW  HW  HW  EP  OW  HW  HW  EP  OW  HW  HW  EP  OW  HW  HW  EP  OW  
HW  HW  EP  OW  HW  HW  EP  OW  HW  HW  EP  OW  HW  HW  EP  OW  HW  HW  EP  OW  
HW  HW  EP  OW  HW  HW  EP  OW  HW  HW  EP  OW  HW  HW  EP  OW  HW  HW  EP  OW  
HW  HW  EP  OW  HW  HW  EP  OW  HW  HW  EP  OW  HW  HW  EP  OW  HW  HW  EP  OW  
HW  HW  EP  OW  HW  HW  EP  OW  HW  HW  EP  OW  HW  HW  EP  OW  HW  HW  EP  OW  
HW  HW  EP  OW  HW  HW  EP  OW  HW  HW  EP  OW  HW  HW  EP  OW  HW  HW  EP  OW  
HW  HW  EP  OW  HW  HW  EP  OW  HW  HW  EP  OW  HW  HW  EP  OW  HW  HW  EP  OW  
HW  HW  EP  OW  HW  HW  EP  OW  HW  HW  EP  OW  HW  HW  EP  OW  HW  HW  EP  OW  
HW  HW  EP  OW  HW  HW  EP  OW  HW  HW  EP  OW  HW  HW  EP  OW  HW  HW  EP  OW  
HW  HW  EP  OW  HW  HW  EP  OW  HW  HW  EP  OW  HW  HW  EP  OW  HW  HW  EP  OW  
HW  HW  EP  OW  HW  HW  EP  OW  HW  HW  EP  OW  HW  HW  EP  OW  HW  HW  EP  OW  
HW  HW  EP  OW  HW  HW  EP  OW  HW  HW  EP  OW  HW  HW  EP  OW  HW  HW  EP  OW  
HW  HW  EP  OW  HW  HW  EP  OW  HW  HW  EP  OW  HW  HW  EP  OW  HW  HW  EP  OW  
HW  HW  EP  OW  HW  HW  EP  OW  HW  HW  EP  OW  HW  HW  EP  OW  HW  HW  EP  OW  
HW  HW  EP  OW  HW  HW  EP  OW  HW  HW  EP  OW  HW  HW  EP  OW  HW  HW  EP  OW  
HW  HW  EP  OW  HW  HW  EP  OW  HW  HW  EP  OW  HW  HW  EP  OW  HW  HW  EP  OW  
HW  HW  EP  OW  HW  HW  EP  OW  HW  HW  EP  OW  HW  HW  EP  OW  HW  HW  EP  OW  
HW  HW  EP  OW  HW  HW  EP  OW  HW  HW  EP  OW  HW  HW  EP  OW  HW  HW  EP  OW  
HW  HW  EP  OW  HW  HW  EP  OW  HW  HW  EP  OW  HW  HW  EP  OW  HW  HW  EP  OW  
HW  HW  EP  OW  HW  HW  EP  OW  HW  HW  EP  OW  HW  HW  EP  OW  HW  HW  EP  OW  
HW  HW  EP  OW  HW  HW  EP  OW  HW  HW  EP  OW  HW  HW  EP  OW  HW  HW  EP  OW  
HW  HW  EP  OW  HW  HW  EP  OW  HW  HW  EP  OW  HW  HW  EP  OW  HW  HW  EP  OW  
HW  HW  EP  OW  HW  HW  EP  OW  HW  HW  EP  OW  HW  HW  EP  OW  HW  HW  EP  OW  
HW  HW  EP  OW  HW  HW  EP  OW  HW  HW  EP  OW  HW  HW  EP  OW  HW  HW  EP  OW  
HW  HW  EP  OW  HW  HW  EP  OW  HW  HW  EP  OW  HW  HW  EP  OW  HW  HW  EP  OW  
HW  HW  EP  OW  HW  HW  EP  OW  HW  HW  EP  OW  HW  HW  EP  OW  HW  HW  EP  OW  
HW  HW  EP  OW  HW  HW  EP  OW  HW  HW  EP  OW  HW  HW  EP  OW  HW  HW  EP  OW  
HW  HW  EP  OW  HW  HW  EP  OW  HW  HW  EP  OW  HW  HW  EP  OW  HW  HW  EP  OW  
HW  HW  EP  OW  HW  HW  EP  OW  HW  HW  EP  OW  HW  HW  EP  OW  HW  HW  EP  OW  
HW  HW  EP  OW  HW  HW  EP  OW  HW  HW  EP  OW  HW  HW  EP  OW  HW  HW  EP  OW  
HW  HW  EP  OW  HW  HW  EP  OW  HW  HW  EP  OW  HW  HW  EP  OW  HW  HW  EP  OW  
HW  HW  EP  OW  HW  HW  EP  OW  HW  HW  EP  OW  HW  HW  EP  OW  HW  HW  EP  OW  
HW  HW  EP  OW  HW  HW  EP  OW  HW  HW  EP  OW  HW  HW  EP  OW  HW  HW  EP  OW  
HW  HW  EP  OW  HW  HW  EP  OW  HW  HW  EP  OW  HW  HW  EP  OW  HW  HW  EP  OW  
HW  HW  EP  OW  HW  HW  EP  OW  HW  HW  EP  OW  HW  HW  EP  OW  HW  HW  EP  OW  
HW  HW  EP  OW  HW  HW  EP  OW  HW  HW  EP  OW  HW  HW  EP  OW  HW  HW  EP  OW  
HW  HW  EP  OW  HW  HW  EP  OW  HW  HW  EP  OW  HW  HW  EP  OW  HW  HW  EP  OW  
HW  HW  EP  OW  HW  HW  EP  OW  HW  HW  EP  OW  HW  HW  EP  OW  HW  HW  EP  OW  
HW  HW  EP  OW  HW  HW  EP  OW  HW  HW  EP  OW  HW  HW  EP  OW  HW  HW  EP  OW  
HW  HW  EP  OW  HW  HW  EP  OW  HW  HW  EP  OW  HW  HW  EP  OW  HW  HW  EP  OW  
HW  HW  EP  OW  HW  HW  EP  OW  HW  HW  EP  OW  HW  HW  EP  OW  HW  HW  EP  OW  
HW  HW  EP  OW  HW  HW  EP  OW  HW  HW  EP  OW  HW  HW  EP  OW  HW  HW  EP  OW  
HW  HW  EP  OW  HW  HW  EP  OW  HW  HW  EP  OW  HW  HW  EP  OW  HW  HW  EP  OW  
HW  HW  EP  OW  HW  HW  EP  OW  HW  HW  EP  OW  HW  HW  EP  OW  HW  HW  EP  OW  
HW  HW  EP  OW  HW  HW  EP  OW  HW  HW  EP  OW  HW  HW  EP  OW  HW  HW  EP  OW  
HW  HW  EP  OW  HW  HW  EP  OW  HW  HW  EP  OW  HW  HW  EP  OW  HW  HW  EP  OW  
HW  HW  EP  OW  HW  HW  EP  OW  HW  HW  EP  OW  HW  HW  EP  OW  HW  HW  EP  OW  
HW  HW  EP  OW  HW  HW  EP  OW  HW  HW  EP  OW  HW  HW  EP  OW  HW  HW  EP  OW  
HW  HW  EP  OW  HW  HW  EP  OW  HW  HW  EP  OW  HW  HW  EP  OW  HW  HW  EP  OW  
HW  HW  EP  OW  HW  HW  EP  OW  HW  HW  EP  OW  HW  HW  EP  OW  HW  HW  EP  OW  
HW  HW  EP  OW  HW  HW  EP  OW  HW  HW  EP  OW  HW  HW  EP  OW  HW  HW  EP  OW  
HW  HW  EP  OW  HW  HW  EP  OW  HW  HW  EP  OW  HW  HW  EP  OW  HW  HW  EP  OW  
HW  HW  EP  OW  HW  HW  EP  OW  HW  HW  EP  OW  HW  HW  EP  OW  HW  HW  EP  OW  
HW  HW  EP  OW  HW  HW  EP  OW  HW  HW  EP  OW  HW  HW  EP  OW  HW  HW  EP  OW  
HW  HW  EP  OW  HW  HW  EP  OW  HW  HW  EP  OW  HW  HW  EP  OW  HW  HW  EP  OW  
HW  HW  EP  OW  HW  HW  EP  OW  HW  HW  EP  OW  HW  HW  EP  OW  HW  HW  EP  OW  
HW  HW  EP  OW  HW  HW  EP  OW  HW  HW  EP  OW  HW  HW  EP  OW  HW  HW  EP  OW  
HW  HW  EP  OW  HW  HW  EP  OW  HW  HW  EP  OW  HW  HW  EP  OW  HW  HW  EP  OW  
HW  HW  EP  OW  HW  HW  EP  OW  HW  HW  EP  OW  HW  HW  EP  OW  HW  HW  EP  OW  
HW  HW  EP  OW  HW  HW  EP  OW  HW  HW  EP  OW  HW  HW  EP  OW  HW  HW  EP  OW  
HW  HW  EP  OW  HW  HW  EP  OW  HW  HW  EP  OW  HW  HW  EP  OW  HW  HW  EP  OW  
HW  HW  EP  OW  HW  HW  EP  OW  HW  HW  EP  OW  HW  HW  EP  OW  HW  HW  EP  OW  
HW  HW  EP  OW  HW  HW  EP  OW  HW  HW  EP  OW  HW  HW  EP  OW  HW  HW  EP  OW  
HW  HW  EP  OW  HW  HW  EP  OW  HW  HW  EP  OW  HW  HW  EP  OW  HW  HW  EP  OW  
HW  HW  EP  OW  HW  HW  EP  OW  HW  HW  EP  OW  HW  HW  EP  OW  HW  HW  EP  OW  
HW  HW  EP  OW  HW  HW  EP  OW  HW  HW  EP  OW  HW  HW  EP  OW  HW  HW  EP  OW  
HW  HW  EP  OW  HW  HW  EP  OW  HW  HW  EP  OW  HW  HW  EP  OW  HW  HW  EP  OW  
HW  HW  EP  OW  HW  HW  EP  OW  HW  HW  EP  OW  HW  HW  EP  OW  HW  HW  EP  OW  
HW  HW  EP  OW  HW  HW  EP  OW  HW  HW  EP  OW  HW  HW  EP  OW  HW  HW  EP  OW  
HW  HW  EP  OW  HW  HW  EP  OW  HW  HW  EP  OW  HW  HW  EP  OW  HW  HW  EP  OW  
HW  HW  EP  OW  HW  HW  EP  OW  HW  HW  EP  OW  HW  HW  EP  OW  HW  HW  EP  OW  
HW  HW  EP  OW  HW  HW  EP  OW  HW  HW  EP  OW  HW  HW  EP  OW  HW  HW  EP  OW  
HW  HW  EP  OW  HW  HW  EP  OW  HW  HW  EP  OW  HW  HW  EP  OW  HW  HW  EP  OW  
HW  HW  EP  OW  HW  HW  EP  OW  HW  HW  EP  OW  HW  HW  EP  OW  HW  HW  EP  OW  
HW  HW  EP  OW  HW  HW  EP  OW  HW  HW  EP  OW  HW  HW  EP  OW  HW  HW  EP  OW  
HW  HW  EP  OW  HW  HW  EP  OW  HW  HW  EP  OW  HW  HW  EP  OW  HW  HW  EP  OW  
HW  HW  EP  OW  HW  HW  EP  OW  HW  HW  EP  OW  HW  HW  EP  OW  HW  HW  EP  OW  
HW  HW  EP  OW  HW  HW  EP  OW  HW  HW  EP  OW  HW  HW  EP  OW  HW  HW  EP  OW  
HW  HW  EP  OW  HW  HW  EP  OW  HW  HW  EP  OW  HW  HW  EP  OW  HW  HW  EP  OW  
HW  HW  EP  OW  HW  HW  EP  OW  HW  HW  EP  OW  HW  HW  EP  OW  HW  HW  EP  OW  
HW  HW  EP  OW  HW  HW  EP  OW  HW  HW  EP  OW  HW  HW  EP  OW  HW  HW  EP  OW  
HW  HW  EP  OW  HW  HW  EP  OW  HW  HW  EP  OW  HW  HW  EP  OW  HW  HW  EP  OW  
HW  HW  EP  OW  HW  HW  EP  OW  HW  HW  EP  OW  HW  HW  EP  OW  HW  HW  EP  OW  
HW  HW  EP  OW  HW  HW  EP  OW  HW  HW  EP  OW  HW  HW  EP  OW  HW  HW  EP  OW  
HW  HW  EP  OW  HW  HW  EP  OW  HW  HW  EP  OW  HW  HW  EP  OW  HW  HW  EP  OW  
HW  HW  EP  OW  HW  HW  EP  OW  HW  HW  EP  OW  HW  HW  EP  OW  HW  HW  EP  OW  
HW  HW  EP  OW  HW  HW  EP  OW  HW  HW  EP  OW  HW  HW  EP  OW  HW  HW  EP  OW  
HW  HW  EP  OW  HW  HW  EP  OW  HW  HW  EP  OW  HW  HW  EP  OW  HW  HW  EP  OW  
HW  HW  EP  OW  HW  HW  EP  OW  HW  HW  EP  OW  HW  HW  EP  OW  HW  HW  EP  OW  
HW  HW  EP  OW  HW  HW  EP  OW  HW  HW  EP  OW  HW  HW  EP  OW  HW  HW  EP  OW  
HW  HW  EP  OW  HW  HW  EP  OW  HW  HW  EP  OW  HW  HW  EP  OW  HW  HW  EP  OW  
HW  HW  EP  OW  HW  HW  EP  OW  HW  HW  EP  OW  HW  HW  EP  OW  HW  HW  EP  OW  
HW  HW  EP  OW  HW  HW  EP  OW  HW  HW  EP  OW  HW  HW  EP  OW  HW  HW  EP  OW  
HW  HW  EP  OW  HW  HW  EP  OW  HW  HW  EP  OW  HW  HW  EP  OW  HW  HW  EP  OW  
HW  HW  EP  OW  HW  HW  EP  OW  HW  HW  EP  OW  HW  HW  EP  OW  HW  HW  EP  OW  
HW  HW  EP  OW  HW  HW  EP  OW  HW  HW  EP  OW  HW  HW  EP  OW  HW  HW  EP  OW  
HW  HW  EP  OW  HW  HW  EP  OW  HW  HW  EP  OW  HW  HW  EP  OW  HW  HW  EP  OW  
HW  HW  EP  OW  HW  HW  EP  OW  HW  HW  EP  OW  HW  HW  EP  OW  HW  HW  EP  OW  
HW  HW  EP  OW  HW  HW  EP  OW  HW  HW  EP  OW  HW  HW  EP  OW  HW  HW  EP  OW  
HW  HW  EP  OW  HW  HW  EP  OW  HW  HW  EP  OW  HW  HW  EP  OW  HW  HW  EP  OW  
HW  HW  EP  OW  HW  HW  EP  OW  HW  HW  EP  OW  HW  HW  EP  OW  HW  HW  EP  OW  
HW  HW  EP  OW  HW  HW  EP  OW  HW  HW  EP  OW  HW  HW  EP  OW  HW  HW  EP  OW  
HW  HW  EP  OW  HW  HW  EP  OW  HW  HW  EP  OW  HW  HW  EP  OW  HW  HW  EP  OW  
HW  HW  EP  OW  HW  HW  EP  OW  HW  HW  EP  OW  HW  HW  EP  OW  HW  HW  EP  OW  
HW  HW  EP  OW  HW  HW  EP  OW  HW  HW  EP  OW  HW  HW  EP  OW  HW  HW  EP  OW  
HW  HW  EP  OW  HW  HW  EP  OW  HW  HW  EP  OW  HW  HW  EP  OW  HW  HW  EP  OW  
HW  HW  EP  OW  HW  HW  EP  OW  HW  HW  EP  OW  HW  HW  EP  OW  HW  HW  EP  OW  
HW  HW  EP  OW  HW  HW  EP  OW  HW  HW  EP  OW  HW  HW  EP  OW  HW  HW  EP  OW  
HW  HW  EP  OW  HW  HW  EP  OW  HW  HW  EP  OW  HW  HW  EP  OW  HW  HW  EP  OW  
HW  HW  EP  OW  HW  HW  EP  OW  HW  HW  EP  OW  HW  HW  EP  OW  HW  HW  EP  OW  
HW  HW  EP  OW  HW  HW  EP  OW  HW  HW  EP  OW  HW  HW  EP  OW  HW  HW  EP  OW  
HW  HW  EP  OW  HW  HW  EP  OW  HW  HW  EP  OW  HW  HW  EP  OW  HW  HW  EP  OW  
HW  HW  EP  OW  HW  HW  EP  OW  HW  HW  EP  OW  HW  HW  EP  OW  HW  HW  EP  OW  
HW  HW  EP  OW  HW  HW  EP  OW  HW  HW  EP  OW  HW  HW  EP  OW  HW  HW  EP  OW  
HW  HW  EP  OW  HW  HW  EP  OW  HW  HW  EP  OW  HW  HW  EP  OW  HW  HW  EP  OW  
HW  HW  EP  OW  HW  HW  EP  OW  HW  HW  EP  OW  HW  HW  EP  OW  HW  HW  EP  OW  
HW  HW  EP  OW  HW  HW  EP  OW  HW  HW  EP  OW  HW  HW  EP  OW  HW  HW  EP  OW  
HW  HW  EP  OW  HW  HW  EP  OW  HW  HW  EP  OW  HW  HW  EP  OW  HW  HW  EP  OW  
HW  HW  EP  OW  HW  HW  EP  OW  HW  HW  EP  OW  HW  HW  EP  OW  HW  HW  EP  OW  
HW  HW  EP  OW  HW  HW  EP  OW  HW  HW  EP  OW  HW  HW  EP  OW  HW  HW  EP  OW  
HW  HW  EP  OW  HW  HW  EP  OW  HW  HW  EP  OW  HW  HW  EP  OW  HW  HW  EP  OW  
HW  HW  EP  OW  HW  HW  EP  OW  HW  HW  EP  OW  HW  HW  EP  OW  HW  HW  EP  OW  
HW  HW  EP  OW  HW  HW  EP  OW  HW  HW  EP  OW  HW  HW  EP  OW  HW  HW  EP  OW  
HW  HW  EP  OW  HW  HW  EP  OW  HW  HW  EP  OW  HW  HW  EP  OW  HW  HW  EP  OW  
HW  HW  EP  OW  HW  HW  EP  OW  HW  HW  EP  OW  HW  HW  EP  OW  HW  HW  EP  OW  
HW  HW  EP  OW  HW  HW  EP  OW  HW  HW  EP  OW  HW  HW  EP  OW  HW  HW  EP  OW  
HW  HW  EP  OW  HW  HW  EP  OW  HW  HW  EP  OW  HW  HW  EP  OW  HW  HW  EP  OW  
HW  HW  EP  OW  HW  HW  EP  OW  HW  HW  EP  OW  HW  HW  EP  OW  HW  HW  EP  OW  
HW  HW  EP  OW  HW  HW  EP  OW  HW  HW  EP  OW  HW  HW  EP  OW  HW  HW  EP  OW  
HW  HW  EP  OW  HW  HW  EP  OW  HW  HW  EP  OW  HW  HW  EP  OW  HW  HW  EP  OW  
HW  HW  EP  OW  HW  HW  EP  OW  HW  HW  EP  OW  HW  HW  EP  OW  HW  HW  EP  OW  
HW  HW  EP  OW  HW  HW  EP  OW  HW  HW  EP  OW  HW  HW  EP  OW  HW  HW  EP  OW  
HW  HW  EP  OW  HW  HW  EP  OW  HW  HW  EP  OW  HW  HW  EP  OW  HW  HW  EP  OW  
HW  HW  EP  OW  HW  HW  EP  OW  HW  HW  EP  OW  HW  HW  EP  OW  HW  HW  EP  OW  
HW  HW  EP  OW  HW  HW  EP  OW  HW  HW  EP  OW  HW  HW  EP  OW  HW  HW  EP  OW  
HW  HW  EP  OW  HW  HW  EP  OW  HW  HW  EP  OW  HW  HW  EP  OW  HW  HW  EP  OW  
HW  HW  EP  OW  HW  HW  EP  OW  HW  HW  EP  OW  HW  HW  EP  OW  HW  HW  EP  OW  
HW  HW  EP  OW  HW  HW  EP  OW  HW  HW  EP  OW  HW  HW  EP  OW  HW  HW  EP  OW  
HW  HW  EP  OW  HW  HW  EP  OW  HW  HW  EP  OW  HW  HW  EP  OW  HW  HW  EP  OW  
HW  HW  EP  OW  HW  HW  EP  OW  HW  HW  EP  OW  HW  HW  EP  OW  HW  HW  EP  OW  
HW  HW  EP  OW  HW  HW  EP  OW  HW  HW  EP  OW  HW  HW  EP  OW  HW  HW  EP  OW  
HW  HW  EP  OW  HW  HW  EP  OW  HW  HW  EP  OW  HW  HW  EP  OW  HW  HW  EP  OW  
HW  HW  EP  OW  HW  HW  EP  OW  HW  HW  EP  OW  HW  HW  EP  OW  HW  HW  EP  OW  
HW  HW  EP  OW  HW  HW  EP  OW  HW  HW  EP  OW  HW  HW  EP  OW  HW  HW  EP  OW  
HW  HW  EP  OW  HW  HW  EP  OW  HW  HW  EP  OW  HW  HW  EP  OW  HW  HW  EP  OW  
HW  HW  EP  OW  HW  HW  EP  OW  HW  HW  EP  OW  HW  HW  EP  OW  HW  HW  EP  OW  
HW  HW  EP  OW  HW  HW  EP  OW  HW  HW  EP  OW  HW  HW  EP  OW  HW  HW  EP  OW  
HW  HW  EP  OW  HW  HW  EP  OW  HW  HW  EP  OW  HW  HW  EP  OW  HW  HW  EP  OW  
HW  HW  EP  OW  HW  HW  EP  OW  HW  HW  EP  OW  HW  HW  EP  OW  HW  HW  EP  OW  
HW  HW  EP  OW  HW  HW  EP  OW  HW  HW  EP  OW  HW  HW  EP  OW  HW  HW  EP  OW  
HW  HW  EP  OW  HW  HW  EP  OW  HW  HW  EP  OW  HW  HW  EP  OW  HW  HW  EP  OW  
HW  HW  EP  OW  HW  HW  EP  OW  HW  HW  EP  OW  HW  HW  EP  OW  HW  HW  EP  OW  
HW  HW  EP  OW  HW  HW  EP  OW  HW  HW  EP  OW  HW  HW  EP  OW  HW  HW  EP  OW  
HW  HW  EP  OW  HW  HW  EP  OW  HW  HW  EP  OW  HW  HW  EP  OW  HW  HW  EP  OW  
HW  HW  EP  OW  HW  HW  EP  OW  HW  HW  EP  OW  HW  HW  EP  OW  HW  HW  EP  OW  
HW  HW  EP  OW  HW  HW  EP  OW  HW  HW  EP  OW  HW  HW  EP  OW  HW  HW  EP  OW  
HW  HW  EP  OW  HW  HW  EP  OW  HW  HW  EP  OW  HW  HW  EP  OW  HW  HW  EP  OW  
HW  HW  EP  OW  HW  HW  EP  OW  HW  HW  EP  OW  HW  HW  EP  OW  HW  HW  EP  OW  
HW  HW  EP  OW  HW  HW  EP  OW  HW  HW  EP  OW  HW  HW  EP  OW  HW  HW  EP  OW  
HW  HW  EP  OW  HW  HW  EP  OW  HW  HW  EP  OW  HW  HW  EP  OW  HW  HW  EP  OW  
HW  HW  EP  OW  HW  HW  EP  OW  HW  HW  EP  OW  HW  HW  EP  OW  HW  HW  EP  OW  
HW  HW  EP  OW  HW  HW  EP  OW  HW  HW  EP  OW  HW  HW  EP  OW  HW  HW  EP  OW  
HW  HW  EP  OW  HW  HW  EP  OW  HW  HW  EP  OW  HW  HW  EP  OW  HW  HW  EP  OW  
HW  HW  EP  OW  HW  HW  EP  OW  HW  HW  EP  OW  HW  HW  EP  OW  HW  HW  EP  OW  
HW  HW  EP  OW  HW  HW  EP  OW  HW  HW  EP  OW  HW  HW  EP  OW  HW  HW  EP  OW  
HW  HW  EP  OW  HW  HW  EP  OW  HW  HW  EP  OW  HW  HW  EP  OW  HW  HW  EP  OW  
HW  HW  EP  OW  HW  HW  EP  OW  HW  HW  EP  OW  HW  HW  EP  OW  HW  HW  EP  OW  
HW  HW  EP  OW  HW  HW  EP  OW  HW  HW  EP  OW  HW  HW  EP  OW  HW  HW  EP  OW  
HW  HW  EP  OW  HW  HW  EP  OW  HW  HW  EP  OW  HW  HW  EP  OW  HW  HW  EP  OW  
HW  HW  EP  OW  HW  HW  EP  OW  HW  HW  EP  OW  HW  HW  EP  OW  HW  HW  EP  OW  
HW  HW  EP  OW  HW  HW  EP  OW  HW  HW  EP  OW  HW  HW  EP  OW  HW  HW  EP  OW  
HW  HW  EP  OW  HW  HW  EP  OW  HW  HW  EP  OW  HW  HW  EP  OW  HW  HW  EP  OW  
HW  HW  EP  OW  HW  HW  EP  OW  HW  HW  EP  OW  HW  HW  EP  OW  HW  HW  EP  OW  
HW  HW  EP  OW  HW  HW  EP  OW  HW  HW  EP  OW  HW  HW  EP  OW  HW  HW  EP  OW  
HW  HW  EP  OW  HW  HW  EP  OW  HW  HW  EP  OW  HW  HW  EP  OW  HW  HW  EP  OW  
HW  HW  EP  OW  HW  HW  EP  OW  HW  HW  EP  OW  HW  HW  EP  OW  HW  HW  EP  OW  
HW  HW  EP  OW  HW  HW  EP  OW  HW  HW  EP  OW  HW  HW  EP  OW  HW  HW  EP  OW  
HW  HW  EP  OW  HW  HW  EP  OW  HW  HW  EP  OW  HW  HW  EP  OW  HW  HW  EP  OW  
HW  HW  EP  OW  HW  HW  EP  OW  HW  HW  EP  OW  HW  HW  EP  OW  HW  HW  EP  OW  
HW  HW  EP  OW  HW  HW  EP  OW  HW  HW  EP  OW  HW  HW  EP  OW  HW  HW  EP  OW  
HW  HW  EP  OW  HW  HW  EP  OW  HW  HW  EP  OW  HW  HW  EP  OW  HW  HW  EP  OW  
HW  HW  EP  OW  HW  HW  EP  OW  HW  HW  EP  OW  HW  HW  EP  OW  HW  HW  EP  OW  
HW  HW  EP  OW  HW  HW  EP  OW  HW  HW  EP  OW  HW  HW  EP  OW  HW  HW  EP  OW  
HW  HW  EP  OW  HW  HW  EP  OW  HW  HW  EP  OW  HW  HW  EP  OW  HW  HW  EP  OW  
HW  HW  EP  OW  HW  HW  EP  OW  HW  HW  EP  OW  HW  HW  EP  OW  HW  HW  EP  OW  
HW  HW  EP  OW  HW  HW  EP  OW  HW  HW  EP  OW  HW  HW  EP  OW  HW  HW  EP  OW  
HW  HW  EP  OW  HW  HW  EP  OW  HW  HW  EP  OW  HW  HW  EP  OW  HW  HW  EP  OW  
HW  HW  EP  OW  HW  HW  EP  OW  HW  HW  EP  OW  HW  HW  EP  OW  HW  HW  EP  OW  
HW  HW  EP  OW  HW  HW  EP  OW  HW  HW  EP  OW  HW  HW  EP  OW  HW  HW  EP  OW  
HW  HW  EP  OW  HW  HW  EP  OW  HW  HW  EP  OW  HW  HW  EP  OW  HW  HW  EP  OW  
HW  HW  EP  OW  HW  HW  EP  OW  HW  HW  EP  OW  HW  HW  EP  OW  HW  HW  EP  OW  
HW  HW  EP  OW  HW  HW  EP  OW  HW  HW  EP  OW  HW  HW  EP  OW  HW  HW  EP  OW  
HW  HW  EP  OW  HW  HW  EP  OW  HW  HW  EP  OW  HW  HW  EP  OW  HW  HW  EP  OW  
HW  HW  EP  OW  HW  HW  EP  OW  HW  HW  EP  OW  HW  HW  EP  OW  HW  HW  EP  OW  
HW  HW  EP  OW  HW  HW  EP  OW  HW  HW  EP  OW  HW  HW  EP  OW  HW  HW  EP  OW  
HW  HW  EP  OW  HW  HW  EP  OW  HW  HW  EP  OW  HW  HW  EP  OW  HW  HW  EP  OW  
HW  HW  EP  OW  HW  HW  EP  OW  HW  HW  EP  OW  HW  HW  EP  OW  HW  HW  EP  OW  
HW  HW  EP  OW  HW  HW  EP  OW  HW  HW  EP  OW  HW  HW  EP  OW  HW  HW  EP  OW  
HW  HW  EP  OW  HW  HW  EP  OW  HW  HW  EP  OW  HW  HW  EP  OW  HW  HW  EP  OW  
HW  HW  EP  OW  HW  HW  EP  OW  HW  HW  EP  OW  HW  HW  EP  OW  HW  HW  EP  OW  
HW  HW  EP  OW  HW  HW  EP  OW  HW  HW  EP  OW  HW  HW  EP  OW  HW  HW  EP  OW  
HW  HW  EP  OW  HW  HW  EP  OW  HW  HW  EP  OW  HW  HW  EP  OW  HW  HW  EP  OW  
HW  HW  EP  OW  HW  HW  EP  OW  HW  HW  EP  OW  HW  HW  EP  OW  HW  HW  EP  OW  
HW  HW  EP  OW  HW  HW  EP  OW  HW  HW  EP  OW  HW  HW  EP  OW  HW  HW  EP  OW  
HW  HW  EP  OW  HW  HW  EP  OW  HW  HW  EP  OW  HW  HW  EP  OW  HW  HW  EP  OW  
HW  HW  EP  OW  HW  HW  EP  OW  HW  HW  EP  OW  HW  HW  EP  OW  HW  HW  EP  OW  
HW  HW  EP  OW  HW  HW  EP  OW  HW  HW  EP  OW  HW  HW  EP  OW  HW  HW  EP  OW  
HW  HW  EP  OW  HW  HW  EP  OW  HW  HW  EP  OW  HW  HW  EP  OW  HW  HW  EP  OW  
HW  HW  EP  OW  HW  HW  EP  OW  HW  HW  EP  OW  HW  HW  EP  OW  HW  HW  EP  OW  
HW  HW  EP  OW  HW  HW  EP  OW  HW  HW  EP  OW  HW  HW  EP  OW  HW  HW  EP  OW  
HW  HW  EP  OW  HW  HW  EP  OW  HW  HW  EP  OW  HW  HW  EP  OW  HW  HW  EP  OW  
HW  HW  EP  OW  HW  HW  EP  OW  HW  HW  EP  OW  HW  HW  EP  OW  HW  HW  EP  OW  
HW  HW  EP  OW  HW  HW  EP  OW  HW  HW  EP  OW  HW  HW  EP  OW  HW  HW  EP  OW  
HW  HW  EP  OW  HW  HW  EP  OW  HW  HW  EP  OW  HW  HW  EP  OW  HW  HW  EP  OW  
HW  HW  EP  OW  HW  HW  EP  OW  HW  HW  EP  OW  HW  HW  EP  OW  HW  HW  EP  OW  
HW  HW  EP  OW  HW  HW  EP  OW  HW  HW  EP  OW  HW  HW  EP  OW  HW  HW  EP  OW  
HW  HW  EP  OW  HW  HW  EP  OW  HW  HW  EP  OW  HW  HW  EP  OW  HW  HW  EP  OW  
HW  HW  EP  OW  HW  HW  EP  OW  HW  HW  EP  OW  HW  HW  EP  OW  HW  HW  EP  OW  
HW  HW  EP  OW  HW  HW  EP  OW  HW  HW  EP  OW  HW  HW  EP  OW  HW  HW  EP  OW  
HW  HW  EP  OW  HW  HW  EP  OW  HW  HW  EP  OW  HW  HW  EP  OW  HW  HW  EP  OW  
HW  HW  EP  OW  HW  HW  EP  OW  HW  HW  EP  OW  HW  HW  EP  OW  HW  HW  EP  OW  
HW  HW  EP  OW  HW  HW  EP  OW  HW  HW  EP  OW  HW  HW  EP  OW  HW  HW  EP  OW  
HW  HW  EP  OW  HW  HW  EP  OW  HW  HW  EP  OW  HW  HW  EP  OW  HW  HW  EP  OW  
HW  HW  EP  OW  HW  HW  EP  OW  HW  HW  EP  OW  HW  HW  EP  OW  HW  HW  EP  OW  
HW  HW  EP  OW  HW  HW  EP  OW  HW  HW  EP  OW  HW  HW  EP  OW  HW  HW  EP  OW  
HW  HW  EP  OW  HW  HW  EP  OW  HW  HW  EP  OW  HW  HW  EP  OW  HW  HW  EP  OW  
HW  HW  EP  OW  HW  HW  EP  OW  HW  HW  EP  OW  HW  HW  EP  OW  HW  HW  EP  OW  
HW  HW  EP  OW  HW  HW  EP  OW  HW  HW  EP  OW  HW  HW  EP  OW  HW  HW  EP  OW  
HW  HW  EP  OW  HW  HW  EP  OW  HW  HW  EP  OW  HW  HW  EP  OW  HW  HW  EP  OW  
HW  HW  EP  OW  HW  HW  EP  OW  HW  HW  EP  OW  HW  HW  EP  OW  HW  HW  EP  OW  
HW  HW  EP  OW  HW  HW  EP  OW  HW  HW  EP  OW  HW  HW  EP  OW  HW  HW  EP  OW  
HW  HW  EP  OW  HW  HW  EP  OW  HW  HW  EP  OW  HW  HW  EP  OW  HW  HW  EP  OW  
HW  HW  EP  OW  HW  HW  EP  OW  HW  HW  EP  OW  HW  HW  EP  OW  HW  HW  EP  OW  
HW  HW  EP  OW  HW  HW  EP  OW  HW  HW  EP  OW  HW  HW  EP  OW  HW  HW  EP  OW  
HW  HW  EP  OW  HW  HW  EP  OW  HW  HW  EP  OW  HW  HW  EP  OW  HW  HW  EP  OW  
HW  HW  EP  OW  HW  HW  EP  OW  HW  HW  EP  OW  HW  HW  EP  OW  HW  HW  EP  OW  
HW  HW  EP  OW  HW  HW  EP  OW  HW  HW  EP  OW  HW  HW  EP  OW  HW  HW  EP  OW  
HW  HW  EP  OW  HW  HW  EP  OW  HW  HW  EP  OW  HW  HW  EP  OW  HW  HW  EP  OW  
HW  HW  EP  OW  HW  HW  EP  OW  HW  HW  EP  OW  HW  HW  EP  OW  HW  HW  EP  OW  
HW  HW  EP  OW  HW  HW  EP  OW  HW  HW  EP  OW  HW  HW  EP  OW  HW  HW  EP  OW  
HW  HW  EP  OW  HW  HW  EP  OW  HW  HW  EP  OW  HW  HW  EP  OW  HW  HW  EP  OW  
HW  HW  EP  OW  HW  HW  EP  OW  HW  HW  EP  OW  HW  HW  EP  OW  HW  HW  EP  OW  
HW  HW  EP  OW  HW  HW  EP  OW  HW  HW  EP  OW  HW  HW  EP  OW  HW  HW  EP  OW  
HW  HW  EP  OW  HW  HW  EP  OW  HW  HW  EP  OW  HW  HW  EP  OW  HW  HW  EP  OW  
HW  HW  EP  OW  HW  HW  EP  OW  HW  HW  EP  OW  HW  HW  EP  OW  HW  HW  EP  OW  
HW  HW  EP  OW  HW  HW  EP  OW  HW  HW  EP  OW  HW  HW  EP  OW  HW  HW  EP  OW  
HW  HW  EP  OW  HW  HW  EP  OW  HW  HW  EP  OW  HW  HW  EP  OW  HW  HW  EP  OW  
HW  HW  EP  OW  HW  HW  EP  OW  HW  HW  EP  OW  HW  HW  EP  OW  HW  HW  EP  OW  
HW  HW  EP  OW  HW  HW  EP  OW  HW  HW  EP  OW  HW  HW  EP  OW  HW  HW  EP  OW  
HW  HW  EP  OW  HW  HW  EP  OW  HW  HW  EP  OW  HW  HW  EP  OW  HW  HW  EP  OW  
HW  HW  EP  OW  HW  HW  EP  OW  HW  HW  EP  OW  HW  HW  EP  OW  HW  HW  EP  OW  
HW  HW  EP  OW  HW  HW  EP  OW  HW  HW  EP  OW  HW  HW  EP  OW  HW  HW  EP  OW  
HW  HW  EP  OW  HW  HW  EP  OW  HW  HW  EP  OW  HW  HW  EP  OW  HW  HW  EP  OW  
HW  HW  EP  OW  HW  HW  EP  OW  HW  HW  EP  OW  HW  HW  EP  OW  HW  HW  EP  OW  
HW  HW  EP  OW  HW  HW  EP  OW  HW  HW  EP  OW  HW  HW  EP  OW  HW  HW  EP  OW  
HW  HW  EP  OW  HW  HW  EP  OW  HW  HW  EP  OW  HW  HW  EP  OW  HW  HW  EP  OW  
HW  HW  EP  OW  HW  HW  EP  OW  HW  HW  EP  OW  HW  HW  EP  OW  HW  HW  EP  OW  
HW  HW  EP  OW  HW  HW  EP  OW  HW  HW  EP  OW  HW  HW  EP  OW  HW  HW  EP  OW  
HW  HW  EP  OW  HW  HW  EP  OW  HW  HW  EP  OW  HW  HW  EP  OW  HW  HW  EP  OW  
HW  HW  EP  OW  HW  HW  EP  OW  HW  HW  EP  OW  HW  HW  EP  OW  HW  HW  EP  OW  
HW  HW  EP  OW  HW  HW  EP  OW  HW  HW  EP  OW  HW  HW  EP  OW  HW  HW  EP  OW  
HW  HW  EP  OW  HW  HW  EP  OW  HW  HW  EP  OW  HW  HW  EP  OW  HW  HW  EP  OW  
HW  HW  EP  OW  HW  HW  EP  OW  HW  HW  EP  OW  HW  HW  EP  OW  HW  HW  EP  OW  
HW  HW  EP  OW  HW  HW  EP  OW  HW  HW  EP  OW  HW  HW  EP  OW  HW  HW  EP  OW  
HW  HW  EP  OW  HW  HW  EP  OW  HW  HW  EP  OW  HW  HW  EP  OW  HW  HW  EP  OW  
HW  HW  EP  OW  HW  HW  EP  OW  HW  HW  EP  OW  HW  HW  EP  OW  HW  HW  EP  OW  
HW  HW  EP  OW  HW  HW  EP  OW  HW  HW  EP  OW  HW  HW  EP  OW  HW  HW  EP  OW  
HW  HW  EP  OW  HW  HW  EP  OW  HW  HW  EP  OW  HW  HW  EP  OW  HW  HW  EP  OW  
HW  HW  EP  OW  HW  HW  EP  OW  HW  HW  EP  OW  HW  HW  EP  OW  HW  HW  EP  OW  
HW  HW  EP  OW  HW  HW  EP  OW  HW  HW  EP  OW  HW  HW  EP  OW  HW  HW  EP  OW  
HW  HW  EP  OW  HW  HW  EP  OW  HW  HW  EP  OW  HW  HW  EP  OW  HW  HW  EP  OW  
HW  HW  EP  OW  HW  HW  EP  OW  HW  HW  EP  OW  HW  HW  EP  OW  HW  HW  EP  OW  
HW  HW  EP  OW  HW  HW  EP  OW  HW  HW  EP  OW  HW  HW  EP  OW  HW  HW  EP  OW  
HW  HW  EP  OW  HW  HW  EP  OW  HW  HW  EP  OW  HW  HW  EP  OW  HW  HW  EP  OW  
HW  HW  EP  OW  HW  HW  EP  OW  HW  HW  EP  OW  HW  HW  EP  OW  HW  HW  EP  OW  
HW  HW  EP  OW  HW  HW  EP  OW  HW  HW  EP  OW  HW  HW  EP  OW  HW  HW  EP  OW  
HW  HW  EP  OW  HW  HW  EP  OW  HW  HW  EP  OW  HW  HW  EP  OW  HW  HW  EP  OW  
HW  HW  EP  OW  HW  HW  EP  OW  HW  HW  EP  OW  HW  HW  EP  OW  HW  HW  EP  OW  
HW  HW  EP  OW  HW  HW  EP  OW  HW  HW  EP  OW  HW  HW  EP  OW  HW  HW  EP  OW  
HW  HW  EP  OW  HW  HW  EP  OW  HW  HW  EP  OW  HW  HW  EP  OW  HW  HW  EP  OW  
HW  HW  EP  OW  HW  HW  EP  OW  HW  HW  EP  OW  HW  HW  EP  OW  HW  HW  EP  OW  
HW  HW  EP  OW  HW  HW  EP  OW  HW  HW  EP  OW  HW  HW  EP  OW  HW  HW  EP  OW  
HW  HW  EP  OW  HW  HW  EP  OW  HW  HW  EP  OW  HW  HW  EP  OW  HW  HW  EP  OW  
HW  HW  EP  OW  HW  HW  EP  OW  HW  HW  EP  OW  HW  HW  EP  OW  HW  HW  EP  OW  
HW  HW  EP  OW  HW  HW  EP  OW  HW  HW  EP  OW  HW  HW  EP  OW  HW  HW  EP  OW  
HW  HW  EP  OW  HW  HW  EP  OW  HW  HW  EP  OW  HW  HW  EP  OW  HW  HW  EP  OW  
HW  HW  EP  OW  HW  HW  EP  OW  HW  HW  EP  OW  HW  HW  EP  OW  HW  HW  EP  OW  
HW  HW  EP  OW  HW  HW  EP  OW  HW  HW  EP  OW  HW  HW  EP  OW  HW  HW  EP  OW  
HW  HW  EP  OW  HW  HW  EP  OW  HW  HW  EP  OW  HW  HW  EP  OW  HW  HW  EP  OW  
HW  HW  EP  OW  HW  HW  EP  OW  HW  HW  EP  OW  HW  HW  EP  OW  HW  HW  EP  OW  
HW  HW  EP  OW  HW  HW  EP  OW  HW  HW  EP  OW  HW  HW  EP  OW  HW  HW  EP  OW  
HW  HW  EP  OW  HW  HW  EP  OW  HW  HW  EP  OW  HW  HW  EP  OW  HW  HW  EP  OW  
HW  HW  EP  OW  HW  HW  EP  OW  HW  HW  EP  OW  HW  HW  EP  OW  HW  HW  EP  OW  
HW  HW  EP  OW  HW  HW  EP  OW  HW  HW  EP  OW  HW  HW  EP  OW  HW  HW  EP  OW  
HW  HW  EP  OW  HW  HW  EP  OW  HW  HW  EP  OW  HW  HW  EP  OW  HW  HW  EP  OW  
HW  HW  EP  OW  HW  HW  EP  OW  HW  HW  EP  OW  HW  HW  EP  OW  HW  HW  EP  OW  
HW  HW  EP  OW  HW  HW  EP  OW  HW  HW  EP  OW  HW  HW  EP  OW  HW  HW  EP  OW  
HW  HW  EP  OW  HW  HW  EP  OW  HW  HW  EP  OW  HW  HW  EP  OW  HW  HW  EP  OW  
HW  HW  EP  OW  HW  HW  EP  OW  HW  HW  EP  OW  HW  HW  EP  OW  HW  HW  EP  OW  
HW  HW  EP  OW  HW  HW  EP  OW  HW  HW  EP  OW  HW  HW  EP  OW  HW  HW  EP  OW  
HW  HW  EP  OW  HW  HW  EP  OW  HW  HW  EP  OW  HW  HW  EP  OW  HW  HW  EP  OW  
HW  HW  EP  OW  HW  HW  EP  OW  HW  HW  EP  OW  HW  HW  EP  OW  HW  HW  EP  OW  
HW  HW  EP  OW  HW  HW  EP  OW  HW  HW  EP  OW  HW  HW  EP  OW  HW  HW  EP  OW  
HW  HW  EP  OW  HW  HW  EP  OW  HW  HW  EP  OW  HW  HW  EP  OW  HW  HW  EP  OW  
HW  HW  EP  OW  HW  HW  EP  OW  HW  HW  EP  OW  HW  HW  EP  OW  HW  HW  EP  OW  
HW  HW  EP  OW  HW  HW  EP  OW  HW  HW  EP  OW  HW  HW  EP  OW  HW  HW  EP  OW  
HW  HW  EP  OW  HW  HW  EP  OW  HW  HW  EP  OW  HW  HW  EP  OW  HW  HW  EP  OW  
HW  HW  EP  OW  HW  HW  EP  OW  HW  HW  EP  OW  HW  HW  EP  OW  HW  HW  EP  OW  
HW  HW  EP  OW  HW  HW  EP  OW  HW  HW  EP  OW  HW  HW  EP  OW  HW  HW  EP  OW  
HW  HW  EP  OW  HW  HW  EP  OW  HW  HW  EP  OW  HW  HW  EP  OW  HW  HW  EP  OW  
HW  HW  EP  OW  HW  HW  EP  OW  HW  HW  EP  OW  HW  HW  EP  OW  HW  HW  EP  OW  
HW  HW  EP  OW  HW  HW  EP  OW  HW  HW  EP  OW  HW  HW  EP  OW  HW  HW  EP  OW  
HW  HW  EP  OW  HW  HW  EP  OW  HW  HW  EP  OW  HW  HW  EP  OW  HW  HW  EP  OW  
HW  HW  EP  OW  HW  HW  EP  OW  HW  HW  EP  OW  HW  HW  EP  OW  HW  HW  EP  OW  
HW  HW  EP  OW  HW  HW  EP  OW  HW  HW  EP  OW  HW  HW  EP  OW  HW  HW  EP  OW  
HW  HW  EP  OW  HW  HW  EP  OW  HW  HW  EP  OW  HW  HW  EP  OW  HW  HW  EP  OW  
HW  HW  EP  OW  HW  HW  EP  OW  HW  HW  EP  OW  HW  HW  EP  OW  HW  HW  EP  OW  
HW  HW  EP  OW  HW  HW  EP  OW  HW  HW  EP  OW  HW  HW  EP  OW  HW  HW  EP  OW  
HW  HW  EP  OW  HW  HW  EP  OW  HW  HW  EP  OW  HW  HW  EP  OW  HW  HW  EP  OW  
HW  HW  EP  OW  HW  HW  EP  OW  HW  HW  EP  OW  HW  HW  EP  OW  HW  HW  EP  OW  
HW  HW  EP  OW  HW  HW  EP  OW  HW  HW  EP  OW  HW  HW  EP  OW  HW  HW  EP  OW  
HW  HW  EP  OW  HW  HW  EP  OW  HW  HW  EP  OW  HW  HW  EP  OW  HW  HW  EP  OW  
HW  HW  EP  OW  HW  HW  EP  OW  HW  HW  EP  OW  HW  HW  EP  OW  HW  HW  EP  OW  
HW  HW  EP  OW  HW  HW  EP  OW  HW  HW  EP  OW  HW  HW  EP  OW  HW  HW  EP  OW  
HW  HW  EP  OW  HW  HW  EP  OW  HW  HW  EP  OW  HW  HW  EP  OW  HW  HW  EP  OW  
HW  HW  EP  OW  HW  HW  EP  OW  HW  HW  EP  OW  HW  HW  EP  OW  HW  HW  EP  OW  
HW  HW  EP  OW  HW  HW  EP  OW  HW  HW  EP  OW  HW  HW  EP  OW  HW  HW  EP  OW  
HW  HW  EP  OW  HW  HW  EP  OW  HW  HW  EP  OW  HW  HW  EP  OW  HW  HW  EP  OW  
HW  HW  EP  OW  HW  HW  EP  OW  HW  HW  EP  OW  HW  HW  EP  OW  HW  HW  EP  OW  
HW  HW  EP  OW  HW  HW  EP  OW  HW  HW  EP  OW  HW  HW  EP  OW  HW  HW  EP  OW  
HW  HW  EP  OW  HW  HW  EP  OW  HW  HW  EP  OW  HW  HW  EP  OW  HW  HW  EP  OW  
HW  HW  EP  OW  HW  HW  EP  OW  HW  HW  EP  OW  HW  HW  EP  OW  HW  HW  EP  OW  
HW  HW  EP  OW  HW  HW  EP  OW  HW  HW  EP  OW  HW  HW  EP  OW  HW  HW  EP  OW  
HW  HW  EP  OW  HW  HW  EP  OW  HW  HW  EP  OW  HW  HW  EP  OW  HW  HW  EP  OW  
HW  HW  EP  OW  HW  HW  EP  OW  HW  HW  EP  OW  HW  HW  EP  OW  HW  HW  EP  OW  
HW  HW  EP  OW  HW  HW  EP  OW  HW  HW  EP  OW  HW  HW  EP  OW  HW  HW  EP  OW  
HW  HW  EP  OW  HW  HW  EP  OW  HW  HW  EP  OW  HW  HW  EP  OW  HW  HW  EP  OW  
HW  HW  EP  OW  HW  HW  EP  OW  HW  HW  EP  OW  HW  HW  EP  OW  HW  HW  EP  OW  
HW  HW  EP  OW  HW  HW  EP  OW  HW  HW  EP  OW  HW  HW  EP  OW  HW  HW  EP  OW  
HW  HW  EP  OW  HW  HW  EP  OW  HW  HW  EP  OW  HW  HW  EP  OW  HW  HW  EP  OW  
HW  HW  EP  OW  HW  HW  EP  OW  HW  HW  EP  OW  HW  HW  EP  OW  HW  HW  EP  OW  
HW  HW  EP  OW  HW  HW  EP  OW  HW  HW  EP  OW  HW  HW  EP  OW  HW  HW  EP  OW  
HW  HW  EP  OW  HW  HW  EP  OW  HW  HW  EP  OW  HW  HW  EP  OW  HW  HW  EP  OW  
HW  HW  EP  OW  HW  HW  EP  OW  HW  HW  EP  OW  HW  HW  EP  OW  HW  HW  EP  OW  
HW  HW  EP  OW  HW  HW  EP  OW  HW  HW  EP  OW  HW  HW  EP  OW  HW  HW  EP  OW  
HW  HW  EP  OW  HW  HW  EP  OW  HW  HW  EP  OW  HW  HW  EP  OW  HW  HW  EP  OW  
HW  HW  EP  OW  HW  HW  EP  OW  HW  HW  EP  OW  HW  HW  EP  OW  HW  HW  EP  OW  
HW  HW  EP  OW  HW  HW  EP  OW  HW  HW  EP  OW  HW  HW  EP  OW  HW  HW  EP  OW  
HW  HW  EP  OW  HW  HW  EP  OW  HW  HW  EP  OW  HW  HW  EP  OW  HW  HW  EP  OW  
HW  HW  EP  OW  HW  HW  EP  OW  HW  HW  EP  OW  HW  HW  EP  OW  HW  HW  EP  OW  
HW  HW  EP  OW  HW  HW  EP  OW  HW  HW  EP  OW  HW  HW  EP  OW  HW  HW  EP  OW  
HW  HW  EP  OW  HW  HW  EP  OW  HW  HW  EP  OW  HW  HW  EP  OW  HW  HW  EP  OW  
HW  HW  EP  OW  HW  HW  EP  OW  HW  HW  EP  OW  HW  HW  EP  OW  HW  HW  EP  OW  
HW  HW  EP  OW  HW  HW  EP  OW  HW  HW  EP  OW  HW  HW  EP  OW  HW  HW  EP  OW  
HW  HW  EP  OW  HW  HW  EP  OW  HW  HW  EP  OW  HW  HW  EP  OW  HW  HW  EP  OW  
HW  HW  EP  OW  HW  HW  EP  OW  HW  HW  EP  OW  HW  HW  EP  OW  HW  HW  EP  OW  
HW  HW  EP  OW  HW  HW  EP  OW  HW  HW  EP  OW  HW  HW  EP  OW  HW  HW  EP  OW  
HW  HW  EP  OW  HW  HW  EP  OW  HW  HW  EP  OW  HW  HW  EP  OW  HW  HW  EP  OW  
HW  HW  EP  OW  HW  HW  EP  OW  HW  HW  EP  OW  HW  HW  EP  OW  HW  HW  EP  OW  
HW  HW  EP  OW  HW  HW  EP  OW  HW  HW  EP  OW  HW  HW  EP  OW  HW  HW  EP  OW  
HW  HW  EP  OW  HW  HW  EP  OW  HW  HW  EP  OW  HW  HW  EP  OW  HW  HW  EP  OW  
HW  HW  EP  OW  HW  HW  EP  OW  HW  HW  EP  OW  HW  HW  EP  OW  HW  HW  EP  OW  
HW  HW  EP  OW  HW  HW  EP  OW  HW  HW  EP  OW  HW  HW  EP  OW  HW  HW  EP  OW  
HW  HW  EP  OW  HW  HW  EP  OW  HW  HW  EP  OW  HW  HW  EP  OW  HW  HW  EP  OW  
HW  HW  EP  OW  HW  HW  EP  OW  HW  HW  EP  OW  HW  HW  EP  OW  HW  HW  EP  OW  
HW  HW  EP  OW  HW  HW  EP  OW  HW  HW  EP  OW  HW  HW  EP  OW  HW  HW  EP  OW  
HW  HW  EP  OW  HW  HW  EP  OW  HW  HW  EP  OW  HW  HW  EP  OW  HW  HW  EP  OW  
HW  HW  EP  OW  HW  HW  EP  OW  HW  HW  EP  OW  HW  HW  EP  OW  HW  HW  EP  OW  
HW  HW  EP  OW  HW  HW  EP  OW  HW  HW  EP  OW  HW  HW  EP  OW  HW  HW  EP  OW  
HW  HW  EP  OW  HW  HW  EP  OW  HW  HW  EP  OW  HW  HW  EP  OW  HW  HW  EP  OW  
HW  HW  EP  OW  HW  HW  EP  OW  HW  HW  EP  OW  HW  HW  EP  OW  HW  HW  EP  OW  
HW  HW  EP  OW  HW  HW  EP  OW  HW  HW  EP  OW  HW  HW  EP  OW  HW  HW  EP  OW  
HW  HW  EP  OW  HW  HW  EP  OW  HW  HW  EP  OW  HW  HW  EP  OW  HW  HW  EP  OW  
HW  HW  EP  OW  HW  HW  EP  OW  HW  HW  EP  OW  HW  HW  EP  OW  HW  HW  EP  OW  
HW  HW  EP  OW  HW  HW  EP  OW  HW  HW  EP  OW  HW  HW  EP  OW  HW  HW  EP  OW  
HW  HW  EP  OW  HW  HW  EP  OW  HW  HW  EP  OW  HW  HW  EP  OW  HW  HW  EP  OW  
HW  HW  EP  OW  HW  HW  EP  OW  HW  HW  EP  OW  HW  HW  EP  OW  HW  HW  EP  OW  
HW  HW  EP  OW  HW  HW  EP  OW  HW  HW  EP  OW  HW  HW  EP  OW  HW  HW  EP  OW  
HW  HW  EP  OW  HW  HW  EP  OW  HW  HW  EP  OW  HW  HW  EP  OW  HW  HW  EP  OW  
HW  HW  EP  OW  HW  HW  EP  OW  HW  HW  EP  OW  HW  HW  EP  OW  HW  HW  EP  OW  
HW  HW  EP  OW  HW  HW  EP  OW  HW  HW  EP  OW  HW  HW  EP  OW  HW  HW  EP  OW  
HW  HW  EP  OW  HW  HW  EP  OW  HW  HW  EP  OW  HW  HW  EP  OW  HW  HW  EP  OW  
HW  HW  EP  OW  HW  HW  EP  OW  HW  HW  EP  OW  HW  HW  EP  OW  HW  HW  EP  OW  
HW  HW  EP  OW  HW  HW  EP  OW  HW  HW  EP  OW  HW  HW  EP  OW  HW  HW  EP  OW  
HW  HW  EP  OW  HW  HW  EP  OW  HW  HW  EP  OW  HW  HW  EP  OW  HW  HW  EP  OW  
HW  HW  EP  OW  HW  HW  EP  OW  HW  HW  EP  OW  HW  HW  EP  OW  HW  HW  EP  OW  
HW  HW  EP  OW  HW  HW  EP  OW  HW  HW  EP  OW  HW  HW  EP  OW  HW  HW  EP  OW  
HW  HW  EP  OW  HW  HW  EP  OW  HW  HW  EP  OW  HW  HW  EP  OW  HW  HW  EP  OW  
HW  HW  EP  OW  HW  HW  EP  OW  HW  HW  EP  OW  HW  HW  EP  OW  HW  HW  EP  OW  
HW  HW  EP  OW  HW  HW  EP  OW  HW  HW  EP  OW  HW  HW  EP  OW  HW  HW  EP  OW  
HW  HW  EP  OW  HW  HW  EP  OW  HW  HW  EP  OW  HW  HW  EP  OW  HW  HW  EP  OW  
HW  HW  EP  OW  HW  HW  EP  OW  HW  HW  EP  OW  HW  HW  EP  OW  HW  HW  EP  OW  
HW  HW  EP  OW  HW  HW  EP  OW  HW  HW  EP  OW  HW  HW  EP  OW  HW  HW  EP  OW  
HW  HW  EP  OW  HW  HW  EP  OW  HW  HW  EP  OW  HW  HW  EP  OW  HW  HW  EP  OW  
HW  HW  EP  OW  HW  HW  EP  OW  HW  HW  EP  OW  HW  HW  EP  OW  HW  HW  EP  OW  
HW  HW  EP  OW  HW  HW  EP  OW  HW  HW  EP  OW  HW  HW  EP  OW  HW  HW  EP  OW  
HW  HW  EP  OW  HW  HW  EP  OW  HW  HW  EP  OW  HW  HW  EP  OW  HW  HW  EP  OW  
HW  HW  EP  OW  HW  HW  EP  OW  HW  HW  EP  OW  HW  HW  EP  OW  HW  HW  EP  OW  
HW  HW  EP  OW  HW  HW  EP  OW  HW  HW  EP  OW  HW  HW  EP  OW  HW  HW  EP  OW  
HW  HW  EP  OW  HW  HW  EP  OW  HW  HW  EP  OW  HW  HW  EP  OW  HW  HW  EP  OW  
HW  HW  EP  OW  HW  HW  EP  OW  HW  HW  EP  OW  HW  HW  EP  OW  HW  HW  EP  OW  
HW  HW  EP  OW  HW  HW  EP  OW  HW  HW  EP  OW  HW  HW  EP  OW  HW  HW  EP  OW  
HW  HW  EP  OW  HW  HW  EP  OW  HW  HW  EP  OW  HW  HW  EP  OW  HW  HW  EP  OW  
HW  HW  EP  OW  HW  HW  EP  OW  HW  HW  EP  OW  HW  HW  EP  OW  HW  HW  EP  OW  
HW  HW  EP  OW  HW  HW  EP  OW  HW  HW  EP  OW  HW  HW  EP  OW  HW  HW  EP  OW  
HW  HW  EP  OW  HW  HW  EP  OW  HW  HW  EP  OW  HW  HW  EP  OW  HW  HW  EP  OW  
HW  HW  EP  OW  HW  HW  EP  OW  HW  HW  EP  OW  HW  HW  EP  OW  HW  HW  EP  OW  
HW  HW  EP  OW  HW  HW  EP  OW  HW  HW  EP  OW  HW  HW  EP  OW  HW  HW  EP  OW  
HW  HW  EP  OW  HW  HW  EP  OW  HW  HW  EP  OW  HW  HW  EP  OW  HW  HW  EP  OW  
HW  HW  EP  OW  HW  HW  EP  OW  HW  HW  EP  OW  HW  HW  EP  OW  HW  HW  EP  OW  
HW  HW  EP  OW  HW  HW  EP  OW  HW  HW  EP  OW  HW  HW  EP  OW  HW  HW  EP  OW  
HW  HW  EP  OW  HW  HW  EP  OW  HW  HW  EP  OW  HW  HW  EP  OW  HW  HW  EP  OW  
HW  HW  EP  OW  HW  HW  EP  OW  HW  HW  EP  OW  HW  HW  EP  OW  HW  HW  EP  OW  
HW  HW  EP  OW  HW  HW  EP  OW  HW  HW  EP  OW  HW  HW  EP  OW  HW  HW  EP  OW  
HW  HW  EP  OW  HW  HW  EP  OW  HW  HW  EP  OW  HW  HW  EP  OW  HW  HW  EP  OW  
HW  HW  EP  OW  HW  HW  EP  OW  HW  HW  EP  OW  HW  HW  EP  OW  HW  HW  EP  OW  
HW  HW  EP  OW  HW  HW  EP  OW  HW  HW  EP  OW  HW  HW  EP  OW  HW  HW  EP  OW  
HW  HW  EP  OW  HW  HW  EP  OW  HW  HW  EP  OW  HW  HW  EP  OW  HW  HW  EP  OW  
HW  HW  EP  OW  HW  HW  EP  OW  HW  HW  EP  OW  HW  HW  EP  OW  HW  HW  EP  OW  
HW  HW  EP  OW  HW  HW  EP  OW  HW  HW  EP  OW  HW  HW  EP  OW  HW  HW  EP  OW  
HW  HW  EP  OW  HW  HW  EP  OW  HW  HW  EP  OW  HW  HW  EP  OW  HW  HW  EP  OW  
HW  HW  EP  OW  HW  HW  EP  OW  HW  HW  EP  OW  HW  HW  EP  OW  HW  HW  EP  OW  
HW  HW  EP  OW  HW  HW  EP  OW  HW  HW  EP  OW  HW  HW  EP  OW  HW  HW  EP  OW  
HW  HW  EP  OW  HW  HW  EP  OW  HW  HW  EP  OW  HW  HW  EP  OW  HW  HW  EP  OW  
HW  HW  EP  OW  HW  HW  EP  OW  HW  HW  EP  OW  HW  HW  EP  OW  HW  HW  EP  OW  
HW  HW  EP  OW  HW  HW  EP  OW  HW  HW  EP  OW  HW  HW  EP  OW  HW  HW  EP  OW  
HW  HW  EP  OW  HW  HW  EP  OW  HW  HW  EP  OW  HW  HW  EP  OW  HW  HW  EP  OW  
HW  HW  EP  OW  HW  HW  EP  OW  HW  HW  EP  OW  HW  HW  EP  OW  HW  HW  EP  OW  
HW  HW  EP  OW  HW  HW  EP  OW  HW  HW  EP  OW  HW  HW  EP  OW  HW  HW  EP  OW  
HW  HW  EP  OW  HW  HW  EP  OW  HW  HW  EP  OW  HW  HW  EP  OW  HW  HW  EP  OW  
HW  HW  EP  OW  HW  HW  EP  OW  HW  HW  EP  OW  HW  HW  EP  OW  HW  HW  EP  OW  
HW  HW  EP  OW  HW  HW  EP  OW  HW  HW  EP  OW  HW  HW  EP  OW  HW  HW  EP  OW  
HW  HW  EP  OW  HW  HW  EP  OW  HW  HW  EP  OW  HW  HW  EP  OW  HW  HW  EP  OW  
HW  HW  EP  OW  HW  HW  EP  OW  HW  HW  EP  OW  HW  HW  EP  OW  HW  HW  EP  OW  
HW  HW  EP  OW  HW  HW  EP  OW  HW  HW  EP  OW  HW  HW  EP  OW  HW  HW  EP  OW  
HW  HW  EP  OW  HW  HW  EP  OW  HW  HW  EP  OW  HW  HW  EP  OW  HW  HW  EP  OW  
HW  HW  EP  OW  HW  HW  EP  OW  HW  HW  EP  OW  HW  HW  EP  OW  HW  HW  EP  OW  
HW  HW  EP  OW  HW  HW  EP  OW  HW  HW  EP  OW  HW  HW  EP  OW  HW  HW  EP  OW  
HW  HW  EP  OW  HW  HW  EP  OW  HW  HW  EP  OW  HW  HW  EP  OW  HW  HW  EP  OW  
HW  HW  EP  OW  HW  HW  EP  OW  HW  HW  EP  OW  HW  HW  EP  OW  HW  HW  EP  OW  
HW  HW  EP  OW  HW  HW  EP  OW  HW  HW  EP  OW  HW  HW  EP  OW  HW  HW  EP  OW  
HW  HW  EP  OW  HW  HW  EP  OW  HW  HW  EP  OW  HW  HW  EP  OW  HW  HW  EP  OW  
HW  HW  EP  OW  HW  HW  EP  OW  HW  HW  EP  OW  HW  HW  EP  OW  HW  HW  EP  OW  
HW  HW  EP  OW  HW  HW  EP  OW  HW  HW  EP  OW  HW  HW  EP  OW  HW  HW  EP  OW  
HW  HW  EP  OW  HW  HW  EP  OW  HW  HW  EP  OW  HW  HW  EP  OW  HW  HW  EP  OW  
HW  HW  EP  OW  HW  HW  EP  OW  HW  HW  EP  OW  HW  HW  EP  OW  HW  HW  EP  OW  
HW  HW  EP  OW  HW  HW  EP  OW  HW  HW  EP  OW  HW  HW  EP  OW  HW  HW  EP  OW  
HW  HW  EP  OW  HW  HW  EP  OW  HW  HW  EP  OW  HW  HW  EP  OW  HW  HW  EP  OW  
HW  HW  EP  OW  HW  HW  EP  OW  HW  HW  EP  OW  HW  HW  EP  OW  HW  HW  EP  OW  
HW  HW  EP  OW  HW  HW  EP  OW  HW  HW  EP  OW  HW  HW  EP  OW  HW  HW  EP  OW  
HW  HW  EP  OW  HW  HW  EP  OW  HW  HW  EP  OW  HW  HW  EP  OW  HW  HW  EP  OW  
HW  HW  EP  OW  HW  HW  EP  OW  HW  HW  EP  OW  HW  HW  EP  OW  HW  HW  EP  OW  
HW  HW  EP  OW  HW  HW  EP  OW  HW  HW  EP  OW  HW  HW  EP  OW  HW  HW  EP  OW  
HW  HW  EP  OW  HW  HW  EP  OW  HW  HW  EP  OW  HW  HW  EP  OW  HW  HW  EP  OW  
HW  HW  EP  OW  HW  HW  EP  OW  HW  HW  EP  OW  HW  HW  EP  OW  HW  HW  EP  OW  
HW  HW  EP  OW  HW  HW  EP  OW  HW  HW  EP  OW  HW  HW  EP  OW  HW  HW  EP  OW  
HW  HW  EP  OW  HW  HW  EP  OW  HW  HW  EP  OW  HW  HW  EP  OW  HW  HW  EP  OW  
HW  HW  EP  OW  HW  HW  EP  OW  HW  HW  EP  OW  HW  HW  EP  OW  HW  HW  EP  OW  
HW  HW  EP  OW  HW  HW  EP  OW  HW  HW  EP  OW  HW  HW  EP  OW  HW  HW  EP  OW  
HW  HW  EP  OW  HW  HW  EP  OW  HW  HW  EP  OW  HW  HW  EP  OW  HW  HW  EP  OW  
HW  HW  EP  OW  HW  HW  EP  OW  HW  HW  EP  OW  HW  HW  EP  OW  HW  HW  EP  OW  
HW  HW  EP  OW  HW  HW  EP  OW  HW  HW  EP  OW  HW  HW  EP  OW  HW  HW  EP  OW  
HW  HW  EP  OW  HW  HW  EP  OW  HW  HW  EP  OW  HW  HW  EP  OW  HW  HW  EP  OW  
HW  HW  EP  OW  HW  HW  EP  OW  HW  HW  EP  OW  HW  HW  EP  OW  HW  HW  EP  OW  
HW  HW  EP  OW  HW  HW  EP  OW  HW  HW  EP  OW  HW  HW  EP  OW  HW  HW  EP  OW  
HW  HW  EP  OW  HW  HW  EP  OW  HW  HW  EP  OW  HW  HW  EP  OW  HW  HW  EP  OW  
HW  HW  EP  OW  HW  HW  EP  OW  HW  HW  EP  OW  HW  HW  EP  OW  HW  HW  EP  OW  
HW  HW  EP  OW  HW  HW  EP  OW  HW  HW  EP  OW  HW  HW  EP  OW  HW  HW  EP  OW  
HW  HW  EP  OW  HW  HW  EP  OW  HW  HW  EP  OW  HW  HW  EP  OW  HW  HW  EP  OW  
HW  HW  EP  OW  HW  HW  EP  OW  HW  HW  EP  OW  HW  HW  EP  OW  HW  HW  EP  OW  
HW  HW  EP  OW  HW  HW  EP  OW  HW  HW  EP  OW  HW  HW  EP  OW  HW  HW  EP  OW  
HW  HW  EP  OW  HW  HW  EP  OW  HW  HW  EP  OW  HW  HW  EP  OW  HW  HW  EP  OW  
HW  HW  EP  OW  HW  HW  EP  OW  HW  HW  EP  OW  HW  HW  EP  OW  HW  HW  EP  OW  
HW  HW  EP  OW  HW  HW  EP  OW  HW  HW  EP  OW  HW  HW  EP  OW  HW  HW  EP  OW  
HW  HW  EP  OW  HW  HW  EP  OW  HW  HW  EP  OW  HW  HW  EP  OW  HW  HW  EP  OW  
HW  HW  EP  OW  HW  HW  EP  OW  HW  HW  EP  OW  HW  HW  EP  OW  HW  HW  EP  OW  
HW  HW  EP  OW  HW  HW  EP  OW  HW  HW  EP  OW  HW  HW  EP  OW  HW  HW  EP  OW  
HW  HW  EP  OW  HW  HW  EP  OW  HW  HW  EP  OW  HW  HW  EP  OW  HW  HW  EP  OW  
HW  HW  EP  OW  HW  HW  EP  OW  HW  HW  EP  OW  HW  HW  EP  OW  HW  HW  EP  OW  
HW  HW  EP  OW  HW  HW  EP  OW  HW  HW  EP  OW  HW  HW  EP  OW  HW  HW  EP  OW  
HW  HW  EP  OW  HW  HW  EP  OW  HW  HW  EP  OW  HW  HW  EP  OW  HW  HW  EP  OW  
HW  HW  EP  OW  HW  HW  EP  OW  HW  HW  EP  OW  HW  HW  EP  OW  HW  HW  EP  OW  
HW  HW  EP  OW  HW  HW  EP  OW  HW  HW  EP  OW  HW  HW  EP  OW  HW  HW  EP  OW  
HW  HW  EP  OW  HW  HW  EP  OW  HW  HW  EP  OW  HW  HW  EP  OW  HW  HW  EP  OW  
HW  HW  EP  OW  HW  HW  EP  OW  HW  HW  EP  OW  HW  HW  EP  OW  HW  HW  EP  OW  
HW  HW  EP  OW  HW  HW  EP  OW  HW  HW  EP  OW  HW  HW  EP  OW  HW  HW  EP  OW  
HW  HW  EP  OW  HW  HW  EP  OW  HW  HW  EP  OW  HW  HW  EP  OW  HW  HW  EP  OW  
HW  HW  EP  OW  HW  HW  EP  OW  HW  HW  EP  OW  HW  HW  EP  OW  HW  HW  EP  OW  
HW  HW  EP  OW  HW  HW  EP  OW  HW  HW  EP  OW  HW  HW  EP  OW  HW  HW  EP  OW  
HW  HW  EP  OW  HW  HW  EP  OW  HW  HW  EP  OW  HW  HW  EP  OW  HW  HW  EP  OW  
HW  HW  EP  OW  HW  HW  EP  OW  HW  HW  EP  OW  HW  HW  EP  OW  HW  HW  EP  OW  
HW  HW  EP  OW  HW  HW  EP  OW  HW  HW  EP  OW  HW  HW  EP  OW  HW  HW  EP  OW  
HW  HW  EP  OW  HW  HW  EP  OW  HW  HW  EP  OW  HW  HW  EP  OW  HW  HW  EP  OW  
HW  HW  EP  OW  HW  HW  EP  OW  HW  HW  EP  OW  HW  HW  EP  OW  HW  HW  EP  OW  
HW  HW  EP  OW  HW  HW  EP  OW  HW  HW  EP  OW  HW  HW  EP  OW  HW  HW  EP  OW  
HW  HW  EP  OW  HW  HW  EP  OW  HW  HW  EP  OW  HW  HW  EP  OW  HW  HW  EP  OW  
HW  HW  EP  OW  HW  HW  EP  OW  HW  HW  EP  OW  HW  HW  EP  OW  HW  HW  EP  OW  
HW  HW  EP  OW  HW  HW  EP  OW  HW  HW  EP  OW  HW  HW  EP  OW  HW  HW  EP  OW  
HW  HW  EP  OW  HW  HW  EP  OW  HW  HW  EP  OW  HW  HW  EP  OW  HW  HW  EP  OW  
HW  HW  EP  OW  HW  HW  EP  OW  HW  HW  EP  OW  HW  HW  EP  OW  HW  HW  EP  OW  
HW  HW  EP  OW  HW  HW  EP  OW  HW  HW  EP  OW  HW  HW  EP  OW  HW  HW  EP  OW  
HW  HW  EP  OW  HW  HW  EP  OW  HW  HW  EP  OW  HW  HW  EP  OW  HW  HW  EP  OW  
HW  HW  EP  OW  HW  HW  EP  OW  HW  HW  EP  OW  HW  HW  EP  OW  HW  HW  EP  OW  
HW  HW  EP  OW  HW  HW  EP  OW  HW  HW  EP  OW  HW  HW  EP  OW  HW  HW  EP  OW  
HW  HW  EP  OW  HW  HW  EP  OW  HW  HW  EP  OW  HW  HW  EP  OW  HW  HW  EP  OW  
HW  HW  EP  OW  HW  HW  EP  OW  HW  HW  EP  OW  HW  HW  EP  OW  HW  HW  EP  OW  
HW  HW  EP  OW  HW  HW  EP  OW  HW  HW  EP  OW  HW  HW  EP  OW  HW  HW  EP  OW  
HW  HW  EP  OW  HW  HW  EP  OW  HW  HW  EP  OW  HW  HW  EP  OW  HW  HW  EP  OW  
HW  HW  EP  OW  HW  HW  EP  OW  HW  HW  EP  OW  HW  HW  EP  OW  HW  HW  EP  OW  
HW  HW  EP  OW  HW  HW  EP  OW  HW  HW  EP  OW  HW  HW  EP  OW  HW  HW  EP  OW  
HW  HW  EP  OW  HW  HW  EP  OW  HW  HW  EP  OW  HW  HW  EP  OW  HW  HW  EP  OW  
HW  HW  EP  OW  HW  HW  EP  OW  HW  HW  EP  OW  HW  HW  EP  OW  HW  HW  EP  OW  
HW  HW  EP  OW  HW  HW  EP  OW  HW  HW  EP  OW  HW  HW  EP  OW  HW  HW  EP  OW  
HW  HW  EP  OW  HW  HW  EP  OW  HW  HW  EP  OW  HW  HW  EP  OW  HW  HW  EP  OW  
HW  HW  EP  OW  HW  HW  EP  OW  HW  HW  EP  OW  HW  HW  EP  OW  HW  HW  EP  OW  
HW  HW  EP  OW  HW  HW  EP  OW  HW  HW  EP  OW  HW  HW  EP  OW  HW  HW  EP  OW  
HW  HW  EP  OW  HW  HW  EP  OW  HW  HW  EP  OW  HW  HW  EP  OW  HW  HW  EP  OW  
HW  HW  EP  OW  HW  HW  EP  OW  HW  HW  EP  OW  HW  HW  EP  OW  HW  HW  EP  OW  
HW  HW  EP  OW  HW  HW  EP  OW  HW  HW  EP  OW  HW  HW  EP  OW  HW  HW  EP  OW  
HW  HW  EP  OW  HW  HW  EP  OW  HW  HW  EP  OW  HW  HW  EP  OW  HW  HW  EP  OW  
HW  HW  EP  OW  HW  HW  EP  OW  HW  HW  EP  OW  HW  HW  EP  OW  HW  HW  EP  OW  
HW  HW  EP  OW  HW  HW  EP  OW  HW  HW  EP  OW  HW  HW  EP  OW  HW  HW  EP  OW  
HW  HW  EP  OW  HW  HW  EP  OW  HW  HW  EP  OW  HW  HW  EP  OW  HW  HW  EP  OW  
HW  HW  EP  OW  HW  HW  EP  OW  HW  HW  EP  OW  HW  HW  EP  OW  HW  HW  EP  OW  
HW  HW  EP  OW  HW  HW  EP  OW  HW  HW  EP  OW  HW  HW  EP  OW  HW  HW  EP  OW  
HW  HW  EP  OW  HW  HW  EP  OW  HW  HW  EP  OW  HW  HW  EP  OW  HW  HW  EP  OW  
HW  HW  EP  OW  HW  HW  EP  OW  HW  HW  EP  OW  HW  HW  EP  OW  HW  HW  EP  OW  
HW  HW  EP  OW  HW  HW  EP  OW  HW  HW  EP  OW  HW  HW  EP  OW  HW  HW  EP  OW  
HW  HW  EP  OW  HW  HW  EP  OW  HW  HW  EP  OW  HW  HW  EP  OW  HW  HW  EP  OW  
HW  HW  EP  OW  HW  HW  EP  OW  HW  HW  EP  OW  HW  HW  EP  OW  HW  HW  EP  OW  
HW  HW  EP  OW  HW  HW  EP  OW  HW  HW  EP  OW  HW  HW  EP  OW  HW  HW  EP  OW  
HW  HW  EP  OW  HW  HW  EP  OW  HW  HW  EP  OW  HW  HW  EP  OW  HW  HW  EP  OW  
HW  HW  EP  OW  HW  HW  EP  OW  HW  HW  EP  OW  HW  HW  EP  OW  HW  HW  EP  OW  
HW  HW  EP  OW  HW  HW  EP  OW  HW  HW  EP  OW  HW  HW  EP  OW  HW  HW  EP  OW  
HW  HW  EP  OW  HW  HW  EP  OW  HW  HW  EP  OW  HW  HW  EP  OW  HW  HW  EP  OW  
HW  HW  EP  OW  HW  HW  EP  OW  HW  HW  EP  OW  HW  HW  EP  OW  HW  HW  EP  OW  
HW  HW  EP  OW  HW  HW  EP  OW  HW  HW  EP  OW  HW  HW  EP  OW  HW  HW  EP  OW  
HW  HW  EP  OW  HW  HW  EP  OW  HW  HW  EP  OW  HW  HW  EP  OW  HW  HW  EP  OW  
HW  HW  EP  OW  HW  HW  EP  OW  HW  HW  EP  OW  HW  HW  EP  OW  HW  HW  EP  OW  
HW  HW  EP  OW  HW  HW  EP  OW  HW  HW  EP  OW  HW  HW  EP  OW  HW  HW  EP  OW  
HW  HW  EP  OW  HW  HW  EP  OW  HW  HW  EP  OW  HW  HW  EP  OW  HW  HW  EP  OW  
HW  HW  EP  OW  HW  HW  EP  OW  HW  HW  EP  OW  HW  HW  EP  OW  HW  HW  EP  OW  
HW  HW  EP  OW  HW  HW  EP  OW  HW  HW  EP  OW  HW  HW  EP  OW  HW  HW  EP  OW  
HW  HW  EP  OW  HW  HW  EP  OW  HW  HW  EP  OW  HW  HW  EP  OW  HW  HW  EP  OW  
HW  HW  EP  OW  HW  HW  EP  OW  HW  HW  EP  OW  HW  HW  EP  OW  HW  HW  EP  OW  
HW  HW  EP  OW  HW  HW  EP  OW  HW  HW  EP  OW  HW  HW  EP  OW  HW  HW  EP  OW  
HW  HW  EP  OW  HW  HW  EP  OW  HW  HW  EP  OW  HW  HW  EP  OW  HW  HW  EP  OW  
HW  HW  EP  OW  HW  HW  EP  OW  HW  HW  EP  OW  HW  HW  EP  OW  HW  HW  EP  OW  
HW  HW  EP  OW  HW  HW  EP  OW  HW  HW  EP  OW  HW  HW  EP  OW  HW  HW  EP  OW  
HW  HW  EP  OW  HW  HW  EP  OW  HW  HW  EP  OW  HW  HW  EP  OW  HW  HW  EP  OW  
HW  HW  EP  OW  HW  HW  EP  OW  HW  HW  EP  OW  HW  HW  EP  OW  HW  HW  EP  OW  
HW  HW  EP  OW  HW  HW  EP  OW  HW  HW  EP  OW  HW  HW  EP  OW  HW  HW  EP  OW  
HW  HW  EP  OW  HW  HW  EP  OW  HW  HW  EP  OW  HW  HW  EP  OW  HW  HW  EP  OW  
HW  HW  EP  OW  HW  HW  EP  OW  HW  HW  EP  OW  HW  HW  EP  OW  HW  HW  EP  OW  
HW  HW  EP  OW  HW  HW  EP  OW  HW  HW  EP  OW  HW  HW  EP  OW  HW  HW  EP  OW  
HW  HW  EP  OW  HW  HW  EP  OW  HW  HW  EP  OW  HW  HW  EP  OW  HW  HW  EP  OW  
HW  HW  EP  OW  HW  HW  EP  OW  HW  HW  EP  OW  HW  HW  EP  OW  HW  HW  EP  OW  
HW  HW  EP  OW  HW  HW  EP  OW  HW  HW  EP  OW  HW  HW  EP  OW  HW  HW  EP  OW  
HW  HW  EP  OW  HW  HW  EP  OW  HW  HW  EP  OW  HW  HW  EP  OW  HW  HW  EP  OW  
HW  HW  EP  OW  HW  HW  EP  OW  HW  HW  EP  OW  HW  HW  EP  OW  HW  HW  EP  OW  
HW  HW  EP  OW  HW  HW  EP  OW  HW  HW  EP  OW  HW  HW  EP  OW  HW  HW  EP  OW  
HW  HW  EP  OW  HW  HW  EP  OW  HW  HW  EP  OW  HW  HW  EP  OW  HW  HW  EP  OW  
HW  HW  EP  OW  HW  HW  EP  OW  HW  HW  EP  OW  HW  HW  EP  OW  HW  HW  EP  OW  
HW  HW  EP  OW  HW  HW  EP  OW  HW  HW  EP  OW  HW  HW  EP  OW  HW  HW  EP  OW  
HW  HW  EP  OW  HW  HW  EP  OW  HW  HW  EP  OW  HW  HW  EP  OW  HW  HW  EP  OW  
HW  HW  EP  OW  HW  HW  EP  OW  HW  HW  EP  OW  HW  HW  EP  OW  HW  HW  EP  OW  
HW  HW  EP  OW  HW  HW  EP  OW  HW  HW  EP  OW  HW  HW  EP  OW  HW  HW  EP  OW  
HW  HW  EP  OW  HW  HW  EP  OW  HW  HW  EP  OW  HW  HW  EP  OW  HW  HW  EP  OW  
HW  HW  EP  OW  HW  HW  EP  OW  HW  HW  EP  OW  HW  HW  EP  OW  HW  HW  EP  OW  
HW  HW  EP  OW  HW  HW  EP  OW  HW  HW  EP  OW  HW  HW  EP  OW  HW  HW  EP  OW  
HW  HW  EP  OW  HW  HW  EP  OW  HW  HW  EP  OW  HW  HW  EP  OW  HW  HW  EP  OW  
HW  HW  EP  OW  HW  HW  EP  OW  HW  HW  EP  OW  HW  HW  EP  OW  HW  HW  EP  OW  
HW  HW  EP  OW  HW  HW  EP  OW  HW  HW  EP  OW  HW  HW  EP  OW  HW  HW  EP  OW  
HW  HW  EP  OW  HW  HW  EP  OW  HW  HW  EP  OW  HW  HW  EP  OW  HW  HW  EP  OW  
HW  HW  EP  OW  HW  HW  EP  OW  HW  HW  EP  OW  HW  HW  EP  OW  HW  HW  EP  OW  
HW  HW  EP  OW  HW  HW  EP  OW  HW  HW  EP  OW  HW  HW  EP  OW  HW  HW  EP  OW  
HW  HW  EP  OW  HW  HW  EP  OW  HW  HW  EP  OW  HW  HW  EP  OW  HW  HW  EP  OW  
HW  HW  EP  OW  HW  HW  EP  OW  HW  HW  EP  OW  HW  HW  EP  OW  HW  HW  EP  OW  
HW  HW  EP  OW  HW  HW  EP  OW  HW  HW  EP  OW  HW  HW  EP  OW  HW  HW  EP  OW  
HW  HW  EP  OW  HW  HW  EP  OW  HW  HW  EP  OW  HW  HW  EP  OW  HW  HW  EP  OW  
HW  HW  EP  OW  HW  HW  EP  OW  HW  HW  EP  OW  HW  HW  EP  OW  HW  HW  EP  OW  
HW  HW  EP  OW  HW  HW  EP  OW  HW  HW  EP  OW  HW  HW  EP  OW  HW  HW  EP  OW  
HW  HW  EP  OW  HW  HW  EP  OW  HW  HW  EP  OW  HW  HW  EP  OW  HW  HW  EP  OW  
HW  HW  EP  OW  HW  HW  EP  OW  HW  HW  EP  OW  HW  HW  EP  OW  HW  HW  EP  OW  
HW  HW  EP  OW  HW  HW  EP  OW  HW  HW  EP  OW  HW  HW  EP  OW  HW  HW  EP  OW  
HW  HW  EP  OW  HW  HW  EP  OW  HW  HW  EP  OW  HW  HW  EP  OW  HW  HW  EP  OW  
HW  HW  EP  OW  HW  HW  EP  OW  HW  HW  EP  OW  HW  HW  EP  OW  HW  HW  EP  OW  
HW  HW  EP  OW  HW  HW  EP  OW  HW  HW  EP  OW  HW  HW  EP  OW  HW  HW  EP  OW  
HW  HW  EP  OW  HW  HW  EP  OW  HW  HW  EP  OW  HW  HW  EP  OW  HW  HW  EP  OW  
HW  HW  EP  OW  HW  HW  EP  OW  HW  HW  EP  OW  HW  HW  EP  OW  HW  HW  EP  OW  
HW  HW  EP  OW  HW  HW  EP  OW  HW  HW  EP  OW  HW  HW  EP  OW  HW  HW  EP  OW  
HW  HW  EP  OW  HW  HW  EP  OW  HW  HW  EP  OW  HW  HW  EP  OW  HW  HW  EP  OW  
HW  HW  EP  OW  HW  HW  EP  OW  HW  HW  EP  OW  HW  HW  EP  OW  HW  HW  EP  OW  
HW  HW  EP  OW  HW  HW  EP  OW  HW  HW  EP  OW  HW  HW  EP  OW  HW  HW  EP  OW  
HW  HW  EP  OW  HW  HW  EP  OW  HW  HW  EP  OW  HW  HW  EP  OW  HW  HW  EP  OW  
HW  HW  EP  OW  HW  HW  EP  OW  HW  HW  EP  OW  HW  HW  EP  OW  HW  HW  EP  OW  
HW  HW  EP  OW  HW  HW  EP  OW  HW  HW  EP  OW  HW  HW  EP  OW  HW  HW  EP  OW  
HW  HW  EP  OW  HW  HW  EP  OW  HW  HW  EP  OW  HW  HW  EP  OW  HW  HW  EP  OW  
HW  HW  EP  OW  HW  HW  EP  OW  HW  HW  EP  OW  HW  HW  EP  OW  HW  HW  EP  OW  
HW  HW  EP  OW  HW  HW  EP  OW  HW  HW  EP  OW  HW  HW  EP  OW  HW  HW  EP  OW  
HW  HW  EP  OW  HW  HW  EP  OW  HW  HW  EP  OW  HW  HW  EP  OW  HW  HW  EP  OW  
HW  HW  EP  OW  HW  HW  EP  OW  HW  HW  EP  OW  HW  HW  EP  OW  HW  HW  EP  OW  
HW  HW  EP  OW  HW  HW  EP  OW  HW  HW  EP  OW  HW  HW  EP  OW  HW  HW  EP  OW  
HW  HW  EP  OW  HW  HW  EP  OW  HW  HW  EP  OW  HW  HW  EP  OW  HW  HW  EP  OW  
HW  HW  EP  OW  HW  HW  EP  OW  HW  HW  EP  OW  HW  HW  EP  OW  HW  HW  EP  OW  
HW  HW  EP  OW  HW  HW  EP  OW  HW  HW  EP  OW  HW  HW  EP  OW  HW  HW  EP  OW  
HW  HW  EP  OW  HW  HW  EP  OW  HW  HW  EP  OW  HW  HW  EP  OW  HW  HW  EP  OW  
HW  HW  EP  OW  HW  HW  EP  OW  HW  HW  EP  OW  HW  HW  EP  OW  HW  HW  EP  OW  
HW  HW  EP  OW  HW  HW  EP  OW  HW  HW  EP  OW  HW  HW  EP  OW  HW  HW  EP  OW  
HW  HW  EP  OW  HW  HW  EP  OW  HW  HW  EP  OW  HW  HW  EP  OW  HW  HW  EP  OW  
HW  HW  EP  OW  HW  HW  EP  OW  HW  HW  EP  OW  HW  HW  EP  OW  HW  HW  EP  OW  
HW  HW  EP  OW  HW  HW  EP  OW  HW  HW  EP  OW  HW  HW  EP  OW  HW  HW  EP  OW  
HW  HW  EP  OW  HW  HW  EP  OW  HW  HW  EP  OW  HW  HW  EP  OW  HW  HW  EP  OW  
HW  HW  EP  OW  HW  HW  EP  OW  HW  HW  EP  OW  HW  HW  EP  OW  HW  HW  EP  OW  
HW  HW  EP  OW  HW  HW  EP  OW  HW  HW  EP  OW  HW  HW  EP  OW  HW  HW  EP  OW  
HW  HW  EP  OW  HW  HW  EP  OW  HW  HW  EP  OW  HW  HW  EP  OW  HW  HW  EP  OW  
HW  HW  EP  OW  HW  HW  EP  OW  HW  HW  EP  OW  HW  HW  EP  OW  HW  HW  EP  OW  
HW  HW  EP  OW  HW  HW  EP  OW  HW  HW  EP  OW  HW  HW  EP  OW  HW  HW  EP  OW  
HW  HW  EP  OW  HW  HW  EP  OW  HW  HW  EP  OW  HW  HW  EP  OW  HW  HW  EP  OW  
HW  HW  EP  OW  HW  HW  EP  OW  HW  HW  EP  OW  HW  HW  EP  OW  HW  HW  EP  OW  
HW  HW  EP  OW  HW  HW  EP  OW  HW  HW  EP  OW  HW  HW  EP  OW  HW  HW  EP  OW  
HW  HW  EP  OW  HW  HW  EP  OW  HW  HW  EP  OW  HW  HW  EP  OW  HW  HW  EP  OW  
HW  HW  EP  OW  HW  HW  EP  OW  HW  HW  EP  OW  HW  HW  EP  OW  HW  HW  EP  OW  
HW  HW  EP  OW  HW  HW  EP  OW  HW  HW  EP  OW  HW  HW  EP  OW  HW  HW  EP  OW  
HW  HW  EP  OW  HW  HW  EP  OW  HW  HW  EP  OW  HW  HW  EP  OW  HW  HW  EP  OW  
HW  HW  EP  OW  HW  HW  EP  OW  HW  HW  EP  OW  HW  HW  EP  OW  HW  HW  EP  OW  
HW  HW  EP  OW  HW  HW  EP  OW  HW  HW  EP  OW  HW  HW  EP  OW  HW  HW  EP  OW  
HW  HW  EP  OW  HW  HW  EP  OW  HW  HW  EP  OW  HW  HW  EP  OW  HW  HW  EP  OW  
HW  HW  EP  OW  HW  HW  EP  OW  HW  HW  EP  OW  HW  HW  EP  OW  HW  HW  EP  OW  
HW  HW  EP  OW  HW  HW  EP  OW  HW  HW  EP  OW  HW  HW  EP  OW  HW  HW  EP  OW  
HW  HW  EP  OW  HW  HW  EP  OW  HW  HW  EP  OW  HW  HW  EP  OW  HW  HW  EP  OW  
HW  HW  EP  OW  HW  HW  EP  OW  HW  HW  EP  OW  HW  HW  EP  OW  HW  HW  EP  OW  
HW  HW  EP  OW  HW  HW  EP  OW  HW  HW  EP  OW  HW  HW  EP  OW  HW  HW  EP  OW  
HW  HW  EP  OW  HW  HW  EP  OW  HW  HW  EP  OW  HW  HW  EP  OW  HW  HW  EP  OW  
HW  HW  EP  OW  HW  HW  EP  OW  HW  HW  EP  OW  HW  HW  EP  OW  HW  HW  EP  OW  
HW  HW  EP  OW  HW  HW  EP  OW  HW  HW  EP  OW  HW  HW  EP  OW  HW  HW  EP  OW  
HW  HW  EP  OW  HW  HW  EP  OW  HW  HW  EP  OW  HW  HW  EP  OW  HW  HW  EP  OW  
HW  HW  EP  OW  HW  HW  EP  OW  HW  HW  EP  OW  HW  HW  EP  OW  HW  HW  EP  OW  
HW  HW  EP  OW  HW  HW  EP  OW  HW  HW  EP  OW  HW  HW  EP  OW  HW  HW  EP  OW  
HW  HW  EP  OW  HW  HW  EP  OW  HW  HW  EP  OW  HW  HW  EP  OW  HW  HW  EP  OW  
HW  HW  EP  OW  HW  HW  EP  OW  HW  HW  EP  OW  HW  HW  EP  OW  HW  HW  EP  OW  
HW  HW  EP  OW  HW  HW  EP  OW  HW  HW  EP  OW  HW  HW  EP  OW  HW  HW  EP  OW  
HW  HW  EP  OW  HW  HW  EP  OW  HW  HW  EP  OW  HW  HW  EP  OW  HW  HW  EP  OW  
HW  HW  EP  OW  HW  HW  EP  OW  HW  HW  EP  OW  HW  HW  EP  OW  HW  HW  EP  OW  
HW  HW  EP  OW  HW  HW  EP  OW  HW  HW  EP  OW  HW  HW  EP  OW  HW  HW  EP  OW  
HW  HW  EP  OW  HW  HW  EP  OW  HW  HW  EP  OW  HW  HW  EP  OW  HW  HW  EP  OW  
HW  HW  EP  OW  HW  HW  EP  OW  HW  HW  EP  OW  HW  HW  EP  OW  HW  HW  EP  OW  
HW  HW  EP  OW  HW  HW  EP  OW  HW  HW  EP  OW  HW  HW  EP  OW  HW  HW  EP  OW  
HW  HW  EP  OW  HW  HW  EP  OW  HW  HW  EP  OW  HW  HW  EP  OW  HW  HW  EP  OW  
HW  HW  EP  OW  HW  HW  EP  OW  HW  HW  EP  OW  HW  HW  EP  OW  HW  HW  EP  OW  
HW  HW  EP  OW  HW  HW  EP  OW  HW  HW  EP  OW  HW  HW  EP  OW  HW  HW  EP  OW  
HW  HW  EP  OW  HW  HW  EP  OW  HW  HW  EP  OW  HW  HW  EP  OW  HW  HW  EP  OW  
HW  HW  EP  OW  HW  HW  EP  OW  HW  HW  EP  OW  HW  HW  EP  OW  HW  HW  EP  OW  
HW  HW  EP  OW  HW  HW  EP  OW  HW  HW  EP  OW  HW  HW  EP  OW  HW  HW  EP  OW  
HW  HW  EP  OW  HW  HW  EP  OW  HW  HW  EP  OW  HW  HW  EP  OW  HW  HW  EP  OW  
HW  HW  EP  OW  HW  HW  EP  OW  HW  HW  EP  OW  HW  HW  EP  OW  HW  HW  EP  OW  
HW  HW  EP  OW  HW  HW  EP  OW  HW  HW  EP  OW  HW  HW  EP  OW  HW  HW  EP  OW  
HW  HW  EP  OW  HW  HW  EP  OW  HW  HW  EP  OW  HW  HW  EP  OW  HW  HW  EP  OW  
HW  HW  EP  OW  HW  HW  EP  OW  HW  HW  EP  OW  HW  HW  EP  OW  HW  HW  EP  OW  
HW  HW  EP  OW  HW  HW  EP  OW  HW  HW  EP  OW  HW  HW  EP  OW  HW  HW  EP  OW  
HW  HW  EP  OW  HW  HW  EP  OW  HW  HW  EP  OW  HW  HW  EP  OW  HW  HW  EP  OW  
HW  HW  EP  OW  HW  HW  EP  OW  HW  HW  EP  OW  HW  HW  EP  OW  HW  HW  EP  OW  
HW  HW  EP  OW  HW  HW  EP  OW  HW  HW  EP  OW  HW  HW  EP  OW  HW  HW  EP  OW  
HW  HW  EP  OW  HW  HW  EP  OW  HW  HW  EP  OW  HW  HW  EP  OW  HW  HW  EP  OW  
HW  HW  EP  OW  HW  HW  EP  OW  HW  HW  EP  OW  HW  HW  EP  OW  HW  HW  EP  OW  
HW  HW  EP  OW  HW  HW  EP  OW  HW  HW  EP  OW  HW  HW  EP  OW  HW  HW  EP  OW  
HW  HW  EP  OW  HW  HW  EP  OW  HW  HW  EP  OW  HW  HW  EP  OW  HW  HW  EP  OW  
HW  HW  EP  OW  HW  HW  EP  OW  HW  HW  EP  OW  HW  HW  EP  OW  HW  HW  EP  OW  
HW  HW  EP  OW  HW  HW  EP  OW  HW  HW  EP  OW  HW  HW  EP  OW  HW  HW  EP  OW  
HW  HW  EP  OW  HW  HW  EP  OW  HW  HW  EP  OW  HW  HW  EP  OW  HW  HW  EP  OW  
HW  HW  EP  OW  HW  HW  EP  OW  HW  HW  EP  OW  HW  HW  EP  OW  HW  HW  EP  OW  
HW  HW  EP  OW  HW  HW  EP  OW  HW  HW  EP  OW  HW  HW  EP  OW  HW  HW  EP  OW  
HW  HW  EP  OW  HW  HW  EP  OW  HW  HW  EP  OW  HW  HW  EP  OW  HW  HW  EP  OW  
HW  HW  EP  OW  HW  HW  EP  OW  HW  HW  EP  OW  HW  HW  EP  OW  HW  HW  EP  OW  
HW  HW  EP  OW  HW  HW  EP  OW  HW  HW  EP  OW  HW  HW  EP  OW  HW  HW  EP  OW  
HW  HW  EP  OW  HW  HW  EP  OW  HW  HW  EP  OW  HW  HW  EP  OW  HW  HW  EP  OW  
HW  HW  EP  OW  HW  HW  EP  OW  HW  HW  EP  OW  HW  HW  EP  OW  HW  HW  EP  OW  
HW  HW  EP  OW  HW  HW  EP  OW  HW  HW  EP  OW  HW  HW  EP  OW  HW  HW  EP  OW  
HW  HW  EP  OW  HW  HW  EP  OW  HW  HW  EP  OW  HW  HW  EP  OW  HW  HW  EP  OW  
HW  HW  EP  OW  HW  HW  EP  OW  HW  HW  EP  OW  HW  HW  EP  OW  HW  HW  EP  OW  
HW  HW  EP  OW  HW  HW  EP  OW  HW  HW  EP  OW  HW  HW  EP  OW  HW  HW  EP  OW  
HW  HW  EP  OW  HW  HW  EP  OW  HW  HW  EP  OW  HW  HW  EP  OW  HW  HW  EP  OW  
HW  HW  EP  OW  HW  HW  EP  OW  HW  HW  EP  OW  HW  HW  EP  OW  HW  HW  EP  OW  
HW  HW  EP  OW  HW  HW  EP  OW  HW  HW  EP  OW  HW  HW  EP  OW  HW  HW  EP  OW  
HW  HW  EP  OW  HW  HW  EP  OW  HW  HW  EP  OW  HW  HW  EP  OW  HW  HW  EP  OW  
HW  HW  EP  OW  HW  HW  EP  OW  HW  HW  EP  OW  HW  HW  EP  OW  HW  HW  EP  OW  
HW  HW  EP  OW  HW  HW  EP  OW  HW  HW  EP  OW  HW  HW  EP  OW  HW  HW  EP  OW  
HW  HW  EP  OW  HW  HW  EP  OW  HW  HW  EP  OW  HW  HW  EP  OW  HW  HW  EP  OW  
HW  HW  EP  OW  HW  HW  EP  OW  HW  HW  EP  OW  HW  HW  EP  OW  HW  HW  EP  OW  
HW  HW  EP  OW  HW  HW  EP  OW  HW  HW  EP  OW  HW  HW  EP  OW  HW  HW  EP  OW  
HW  HW  EP  OW  HW  HW  EP  OW  HW  HW  EP  OW  HW  HW  EP  OW  HW  HW  EP  OW  
HW  HW  EP  OW  HW  HW  EP  OW  HW  HW  EP  OW  HW  HW  EP  OW  HW  HW  EP  OW  
HW  HW  EP  OW  HW  HW  EP  OW  HW  HW  EP  OW  HW  HW  EP  OW  HW  HW  EP  OW  
HW  HW  EP  OW  HW  HW  EP  OW  HW  HW  EP  OW  HW  HW  EP  OW  HW  HW  EP  OW  
HW  HW  EP  OW  HW  HW  EP  OW  HW  HW  EP  OW  HW  HW  EP  OW  HW  HW  EP  OW  
HW  HW  EP  OW  HW  HW  EP  OW  HW  HW  EP  OW  HW  HW  EP  OW  HW  HW  EP  OW  
HW  HW  EP  OW  HW  HW  EP  OW  HW  HW  EP  OW  HW  HW  EP  OW  HW  HW  EP  OW  
HW  HW  EP  OW  HW  HW  EP  OW  HW  HW  EP  OW  HW  HW  EP  OW  HW  HW  EP  OW  
HW  HW  EP  OW  HW  HW  EP  OW  HW  HW  EP  OW  HW  HW  EP  OW  HW  HW  EP  OW  
HW  HW  EP  OW  HW  HW  EP  OW  HW  HW  EP  OW  HW  HW  EP  OW  HW  HW  EP  OW  
HW  HW  EP  OW  HW  HW  EP  OW  HW  HW  EP  OW  HW  HW  EP  OW  HW  HW  EP  OW  
HW  HW  EP  OW  HW  HW  EP  OW  HW  HW  EP  OW  HW  HW  EP  OW  HW  HW  EP  OW  
HW  HW  EP  OW  HW  HW  EP  OW  HW  HW  EP  OW  HW  HW  EP  OW  HW  HW  EP  OW  
HW  HW  EP  OW  HW  HW  EP  OW  HW  HW  EP  OW  HW  HW  EP  OW  HW  HW  EP  OW  
HW  HW  EP  OW  HW  HW  EP  OW  HW  HW  EP  OW  HW  HW  EP  OW  HW  HW  EP  OW  
HW  HW  EP  OW  HW  HW  EP  OW  HW  HW  EP  OW  HW  HW  EP  OW  HW  HW  EP  OW  
HW  HW  EP  OW  HW  HW  EP  OW  HW  HW  EP  OW  HW  HW  EP  OW  HW  HW  EP  OW  
HW  HW  EP  OW  HW  HW  EP  OW  HW  HW  EP  OW  HW  HW  EP  OW  HW  HW  EP  OW  
HW  HW  EP  OW  HW  HW  EP  OW  HW  HW  EP  OW  HW  HW  EP  OW  HW  HW  EP  OW  
HW  HW  EP  OW  HW  HW  EP  OW  HW  HW  EP  OW  HW  HW  EP  OW  HW  HW  EP  OW  
HW  HW  EP  OW  HW  HW  EP  OW  HW  HW  EP  OW  HW  HW  EP  OW  HW  HW  EP  OW  
HW  HW  EP  OW  HW  HW  EP  OW  HW  HW  EP  OW  HW  HW  EP  OW  HW  HW  EP  OW  
HW  HW  EP  OW  HW  HW  EP  OW  HW  HW  EP  OW  HW  HW  EP  OW  HW  HW  EP  OW  
HW  HW  EP  OW  HW  HW  EP  OW  HW  HW  EP  OW  HW  HW  EP  OW  HW  HW  EP  OW  
HW  HW  EP  OW  HW  HW  EP  OW  HW  HW  EP  OW  HW  HW  EP  OW  HW  HW  EP  OW  
HW  HW  EP  OW  HW  HW  EP  OW  HW  HW  EP  OW  HW  HW  EP  OW  HW  HW  EP  OW  
HW  HW  EP  OW  HW  HW  EP  OW  HW  HW  EP  OW  HW  HW  EP  OW  HW  HW  EP  OW  
HW  HW  EP  OW  HW  HW  EP  OW  HW  HW  EP  OW  HW  HW  EP  OW  HW  HW  EP  OW  
HW  HW  EP  OW  HW  HW  EP  OW  HW  HW  EP  OW  HW  HW  EP  OW  HW  HW  EP  OW  
HW  HW  EP  OW  HW  HW  EP  OW  HW  HW  EP  OW  HW  HW  EP  OW  HW  HW  EP  OW  
HW  HW  EP  OW  HW  HW  EP  OW  HW  HW  EP  OW  HW  HW  EP  OW  HW  HW  EP  OW  
HW  HW  EP  OW  HW  HW  EP  OW  HW  HW  EP  OW  HW  HW  EP  OW  HW  HW  EP  OW  
HW  HW  EP  OW  HW  HW  EP  OW  HW  HW  EP  OW  HW  HW  EP  OW  HW  HW  EP  OW  
HW  HW  EP  OW  HW  HW  EP  OW  HW  HW  EP  OW  HW  HW  EP  OW  HW  HW  EP  OW  
HW  HW  EP  OW  HW  HW  EP  OW  HW  HW  EP  OW  HW  HW  EP  OW  HW  HW  EP  OW  
HW  HW  EP  OW  HW  HW  EP  OW  HW  HW  EP  OW  HW  HW  EP  OW  HW  HW  EP  OW  
HW  HW  EP  OW  HW  HW  EP  OW  HW  HW  EP  OW  HW  HW  EP  OW  HW  HW  EP  OW  
HW  HW  EP  OW  HW  HW  EP  OW  HW  HW  EP  OW  HW  HW  EP  OW  HW  HW  EP  OW  
HW  HW  EP  OW  HW  HW  EP  OW  HW  HW  EP  OW  HW  HW  EP  OW  HW  HW  EP  OW  
HW  HW  EP  OW  HW  HW  EP  OW  HW  HW  EP  OW  HW  HW  EP  OW  HW  HW  EP  OW  
HW  HW  EP  OW  HW  HW  EP  OW  HW  HW  EP  OW  HW  HW  EP  OW  HW  HW  EP  OW  
HW  HW  EP  OW  HW  HW  EP  OW  HW  HW  EP  OW  HW  HW  EP  OW  HW  HW  EP  OW  
HW  HW  EP  OW  HW  HW  EP  OW  HW  HW  EP  OW  HW  HW  EP  OW  HW  HW  EP  OW  
HW  HW  EP  OW  HW  HW  EP  OW  HW  HW  EP  OW  HW  HW  EP  OW  HW  HW  EP  OW  
HW  HW  EP  OW  HW  HW  EP  OW  HW  HW  EP  OW  HW  HW  EP  OW  HW  HW  EP  OW  
HW  HW  EP  OW  HW  HW  EP  OW  HW  HW  EP  OW  HW  HW  EP  OW  HW  HW  EP  OW  
HW  HW  EP  OW  HW  HW  EP  OW  HW  HW  EP  OW  HW  HW  EP  OW  HW  HW  EP  OW  
HW  HW  EP  OW  HW  HW  EP  OW  HW  HW  EP  OW  HW  HW  EP  OW  HW  HW  EP  OW  
HW  HW  EP  OW  HW  HW  EP  OW  HW  HW  EP  OW  HW  HW  EP  OW  HW  HW  EP  OW  
HW  HW  EP  OW  HW  HW  EP  OW  HW  HW  EP  OW  HW  HW  EP  OW  HW  HW  EP  OW  
HW  HW  EP  OW  HW  HW  EP  OW  HW  HW  EP  OW  HW  HW  EP  OW  HW  HW  EP  OW  
HW  HW  EP  OW  HW  HW  EP  OW  HW  HW  EP  OW  HW  HW  EP  OW  HW  HW  EP  OW  
HW  HW  EP  OW  HW  HW  EP  OW  HW  HW  EP  OW  HW  HW  EP  OW  HW  HW  EP  OW  
HW  HW  EP  OW  HW  HW  EP  OW  HW  HW  EP  OW  HW  HW  EP  OW  HW  HW  EP  OW  
HW  HW  EP  OW  HW  HW  EP  OW  HW  HW  EP  OW  HW  HW  EP  OW  HW  HW  EP  OW  
HW  HW  EP  OW  HW  HW  EP  OW  HW  HW  EP  OW  HW  HW  EP  OW  HW  HW  EP  OW  
HW  HW  EP  OW  HW  HW  EP  OW  HW  HW  EP  OW  HW  HW  EP  OW  HW  HW  EP  OW  
HW  HW  EP  OW  HW  HW  EP  OW  HW  HW  EP  OW  HW  HW  EP  OW  HW  HW  EP  OW  
HW  HW  EP  OW  HW  HW  EP  OW  HW  HW  EP  OW  HW  HW  EP  OW  HW  HW  EP  OW  
HW  HW  EP  OW  HW  HW  EP  OW  HW  HW  EP  OW  HW  HW  EP  OW  HW  HW  EP  OW  
HW  HW  EP  OW  HW  HW  EP  OW  HW  HW  EP  OW  HW  HW  EP  OW  HW  HW  EP  OW  
HW  HW  EP  OW  HW  HW  EP  OW  HW  HW  EP  OW  HW  HW  EP  OW  HW  HW  EP  OW  
HW  HW  EP  OW  HW  HW  EP  OW  HW  HW  EP  OW  HW  HW  EP  OW  HW  HW  EP  OW  
HW  HW  EP  OW  HW  HW  EP  OW  HW  HW  EP  OW  HW  HW  EP  OW  HW  HW  EP  OW  
HW  HW  EP  OW  HW  HW  EP  OW  HW  HW  EP  OW  HW  HW  EP  OW  HW  HW  EP  OW  
HW  HW  EP  OW  HW  HW  EP  OW  HW  HW  EP  OW  HW  HW  EP  OW  HW  HW  EP  OW  
HW  HW  EP  OW  HW  HW  EP  OW  HW  HW  EP  OW  HW  HW  EP  OW  HW  HW  EP  OW  
HW  HW  EP  OW  HW  HW  EP  OW  HW  HW  EP  OW  HW  HW  EP  OW  HW  HW  EP  OW  
HW  HW  EP  OW  HW  HW  EP  OW  HW  HW  EP  OW  HW  HW  EP  OW  HW  HW  EP  OW  
HW  HW  EP  OW  HW  HW  EP  OW  HW  HW  EP  OW  HW  HW  EP  OW  HW  HW  EP  OW  
HW  HW  EP  OW  HW  HW  EP  OW  HW  HW  EP  OW  HW  HW  EP  OW  HW  HW  EP  OW  
HW  HW  EP  OW  HW  HW  EP  OW  HW  HW  EP  OW  HW  HW  EP  OW  HW  HW  EP  OW  
HW  HW  EP  OW  HW  HW  EP  OW  HW  HW  EP  OW  HW  HW  EP  OW  HW  HW  EP  OW  
HW  HW  EP  OW  HW  HW  EP  OW  HW  HW  EP  OW  HW  HW  EP  OW  HW  HW  EP  OW  
HW  HW  EP  OW  HW  HW  EP  OW  HW  HW  EP  OW  HW  HW  EP  OW  HW  HW  EP  OW  
HW  HW  EP  OW  HW  HW  EP  OW  HW  HW  EP  OW  HW  HW  EP  OW  HW  HW  EP  OW  
HW  HW  EP  OW  HW  HW  EP  OW  HW  HW  EP  OW  HW  HW  EP  OW  HW  HW  EP  OW  
HW  HW  EP  OW  HW  HW  EP  OW  HW  HW  EP  OW  HW  HW  EP  OW  HW  HW  EP  OW  
HW  HW  EP  OW  HW  HW  EP  OW  HW  HW  EP  OW  HW  HW  EP  OW  HW  HW  EP  OW  
HW  HW  EP  OW  HW  HW  EP  OW  HW  HW  EP  OW  HW  HW  EP  OW  HW  HW  EP  OW  
HW  HW  EP  OW  HW  HW  EP  OW  HW  HW  EP  OW  HW  HW  EP  OW  HW  HW  EP  OW  
HW  HW  EP  OW  HW  HW  EP  OW  HW  HW  EP  OW  HW  HW  EP  OW  HW  HW  EP  OW  
HW  HW  EP  OW  HW  HW  EP  OW  HW  HW  EP  OW  HW  HW  EP  OW  HW  HW  EP  OW  
HW  HW  EP  OW  HW  HW  EP  OW  HW  HW  EP  OW  HW  HW  EP  OW  HW  HW  EP  OW  
HW  HW  EP  OW  HW  HW  EP  OW  HW  HW  EP  OW  HW  HW  EP  OW  HW  HW  EP  OW  
HW  HW  EP  OW  HW  HW  EP  OW  HW  HW  EP  OW  HW  HW  EP  OW  HW  HW  EP  OW  
HW  HW  EP  OW  HW  HW  EP  OW  HW  HW  EP  OW  HW  HW  EP  OW  HW  HW  EP  OW  
HW  HW  EP  OW  HW  HW  EP  OW  HW  HW  EP  OW  HW  HW  EP  OW  HW  HW  EP  OW  
HW  HW  EP  OW  HW  HW  EP  OW  HW  HW  EP  OW  HW  HW  EP  OW  HW  HW  EP  OW  
HW  HW  EP  OW  HW  HW  EP  OW  HW  HW  EP  OW  HW  HW  EP  OW  HW  HW  EP  OW  
HW  HW  EP  OW  HW  HW  EP  OW  HW  HW  EP  OW  HW  HW  EP  OW  HW  HW  EP  OW  
HW  HW  EP  OW  HW  HW  EP  OW  HW  HW  EP  OW  HW  HW  EP  OW  HW  HW  EP  OW  
HW  HW  EP  OW  HW  HW  EP  OW  HW  HW  EP  OW  HW  HW  EP  OW  HW  HW  EP  OW  
HW  HW  EP  OW  HW  HW  EP  OW  HW  HW  EP  OW  HW  HW  EP  OW  HW  HW  EP  OW  
HW  HW  EP  OW  HW  HW  EP  OW  HW  HW  EP  OW  HW  HW  EP  OW  HW  HW  EP  OW  
HW  HW  EP  OW  HW  HW  EP  OW  HW  HW  EP  OW  HW  HW  EP  OW  HW  HW  EP  OW  
HW  HW  EP  OW  HW  HW  EP  OW  HW  HW  EP  OW  HW  HW  EP  OW  HW  HW  EP  OW  
HW  HW  EP  OW  HW  HW  EP  OW  HW  HW  EP  OW  HW  HW  EP  OW  HW  HW  EP  OW  
HW  HW  EP  OW  HW  HW  EP  OW  HW  HW  EP  OW  HW  HW  EP  OW  HW  HW  EP  OW  
HW  HW  EP  OW  HW  HW  EP  OW  HW  HW  EP  OW  HW  HW  EP  OW  HW  HW  EP  OW  
HW  HW  EP  OW  HW  HW  EP  OW  HW  HW  EP  OW  HW  HW  EP  OW  HW  HW  EP  OW  
HW  HW  EP  OW  HW  HW  EP  OW  HW  HW  EP  OW  HW  HW  EP  OW  HW  HW  EP  OW  
HW  HW  EP  OW  HW  HW  EP  OW  HW  HW  EP  OW  HW  HW  EP  OW  HW  HW  EP  OW  
HW  HW  EP  OW  HW  HW  EP  OW  HW  HW  EP  OW  HW  HW  EP  OW  HW  HW  EP  OW  
HW  HW  EP  OW  HW  HW  EP  OW  HW  HW  EP  OW  HW  HW  EP  OW  HW  HW  EP  OW  
HW  HW  EP  OW  HW  HW  EP  OW  HW  HW  EP  OW  HW  HW  EP  OW  HW  HW  EP  OW  
HW  HW  EP  OW  HW  HW  EP  OW  HW  HW  EP  OW  HW  HW  EP  OW  HW  HW  EP  OW  
HW  HW  EP  OW  HW  HW  EP  OW  HW  HW  EP  OW  HW  HW  EP  OW  HW  HW  EP  OW  
HW  HW  EP  OW  HW  HW  EP  OW  HW  HW  EP  OW  HW  HW  EP  OW  HW  HW  EP  OW  
HW  HW  EP  OW  HW  HW  EP  OW  HW  HW  EP  OW  HW  HW  EP  OW  HW  HW  EP  OW  
HW  HW  EP  OW  HW  HW  EP  OW  HW  HW  EP  OW  HW  HW  EP  OW  HW  HW  EP  OW  
HW  HW  EP  OW  HW  HW  EP  OW  HW  HW  EP  OW  HW  HW  EP  OW  HW  HW  EP  OW  
HW  HW  EP  OW  HW  HW  EP  OW  HW  HW  EP  OW  HW  HW  EP  OW  HW  HW  EP  OW  
HW  HW  EP  OW  HW  HW  EP  OW  HW  HW  EP  OW  HW  HW  EP  OW  HW  HW  EP  OW  
HW  HW  EP  OW  HW  HW  EP  OW  HW  HW  EP  OW  HW  HW  EP  OW  HW  HW  EP  OW  
HW  HW  EP  OW  HW  HW  EP  OW  HW  HW  EP  OW  HW  HW  EP  OW  HW  HW  EP  OW  
HW  HW  EP  OW  HW  HW  EP  OW  HW  HW  EP  OW  HW  HW  EP  OW  HW  HW  EP  OW  
HW  HW  EP  OW  HW  HW  EP  OW  HW  HW  EP  OW  HW  HW  EP  OW  HW  HW  EP  OW  
HW  HW  EP  OW  HW  HW  EP  OW  HW  HW  EP  OW  HW  HW  EP  OW  HW  HW  EP  OW  
HW  HW  EP  OW  HW  HW  EP  OW  HW  HW  EP  OW  HW  HW  EP  OW  HW  HW  EP  OW  
HW  HW  EP  OW  HW  HW  EP  OW  HW  HW  EP  OW  HW  HW  EP  OW  HW  HW  EP  OW  
HW  HW  EP  OW  HW  HW  EP  OW  HW  HW  EP  OW  HW  HW  EP  OW  HW  HW  EP  OW  
HW  HW  EP  OW  HW  HW  EP  OW  HW  HW  EP  OW  HW  HW  EP  OW  HW  HW  EP  OW  
HW  HW  EP  OW  HW  HW  EP  OW  HW  HW  EP  OW  HW  HW  EP  OW  HW  HW  EP  OW  
HW  HW  EP  OW  HW  HW  EP  OW  HW  HW  EP  OW  HW  HW  EP  OW  HW  HW  EP  OW  
HW  HW  EP  OW  HW  HW  EP  OW  HW  HW  EP  OW  HW  HW  EP  OW  HW  HW  EP  OW  
HW  HW  EP  OW  HW  HW  EP  OW  HW  HW  EP  OW  HW  HW  EP  OW  HW  HW  EP  OW  
HW  HW  EP  OW  HW  HW  EP  OW  HW  HW  EP  OW  HW  HW  EP  OW  HW  HW  EP  OW  
HW  HW  EP  OW  HW  HW  EP  OW  HW  HW  EP  OW  HW  HW  EP  OW  HW  HW  EP  OW  
HW  HW  EP  OW  HW  HW  EP  OW  HW  HW  EP  OW  HW  HW  EP  OW  HW  HW  EP  OW  
HW  HW  EP  OW  HW  HW  EP  OW  HW  HW  EP  OW  HW  HW  EP  OW  HW  HW  EP  OW  
HW  HW  EP  OW  HW  HW  EP  OW  HW  HW  EP  OW  HW  HW  EP  OW  HW  HW  EP  OW  
HW  HW  EP  OW  HW  HW  EP  OW  HW  HW  EP  OW  HW  HW  EP  OW  HW  HW  EP  OW  
HW  HW  EP  OW  HW  HW  EP  OW  HW  HW  EP  OW  HW  HW  EP  OW  HW  HW  EP  OW  
HW  HW  EP  OW  HW  HW  EP  OW  HW  HW  EP  OW  HW  HW  EP  OW  HW  HW  EP  OW  
HW  HW  EP  OW  HW  HW  EP  OW  HW  HW  EP  OW  HW  HW  EP  OW  HW  HW  EP  OW  
HW  HW  EP  OW  HW  HW  EP  OW  HW  HW  EP  OW  HW  HW  EP  OW  HW  HW  EP  OW  
HW  HW  EP  OW  HW  HW  EP  OW  HW  HW  EP  OW  HW  HW  EP  OW  HW  HW  EP  OW  
HW  HW  EP  OW  HW  HW  EP  OW  HW  HW  EP  OW  HW  HW  EP  OW  HW  HW  EP  OW  
HW  HW  EP  OW  HW  HW  EP  OW  HW  HW  EP  OW  HW  HW  EP  OW  HW  HW  EP  OW  
HW  HW  EP  OW  HW  HW  EP  OW  HW  HW  EP  OW  HW  HW  EP  OW  HW  HW  EP  OW  
HW  HW  EP  OW  HW  HW  EP  OW  HW  HW  EP  OW  HW  HW  EP  OW  HW  HW  EP  OW  
HW  HW  EP  OW  HW  HW  EP  OW  HW  HW  EP  OW  HW  HW  EP  OW  HW  HW  EP  OW  
HW  HW  EP  OW  HW  HW  EP  OW  HW  HW  EP  OW  HW  HW  EP  OW  HW  HW  EP  OW  
HW  HW  EP  OW  HW  HW  EP  OW  HW  HW  EP  OW  HW  HW  EP  OW  HW  HW  EP  OW  
HW  HW  EP  OW  HW  HW  EP  OW  HW  HW  EP  OW  HW  HW  EP  OW  HW  HW  EP  OW  
HW  HW  EP  OW  HW  HW  EP  OW  HW  HW  EP  OW  HW  HW  EP  OW  HW  HW  EP  OW  
HW  HW  EP  OW  HW  HW  EP  OW  HW  HW  EP  OW  HW  HW  EP  OW  HW  HW  EP  OW  
HW  HW  EP  OW  HW  HW  EP  OW  HW  HW  EP  OW  HW  HW  EP  OW  HW  HW  EP  OW  
HW  HW  EP  OW  HW  HW  EP  OW  HW  HW  EP  OW  HW  HW  EP  OW  HW  HW  EP  OW  
HW  HW  EP  OW  HW  HW  EP  OW  HW  HW  EP  OW  HW  HW  EP  OW  HW  HW  EP  OW  
HW  HW  EP  OW  HW  HW  EP  OW  HW  HW  EP  OW  HW  HW  EP  OW  HW  HW  EP  OW  
HW  HW  EP  OW  HW  HW  EP  OW  HW  HW  EP  OW  HW  HW  EP  OW  HW  HW  EP  OW  
HW  HW  EP  OW  HW  HW  EP  OW  HW  HW  EP  OW  HW  HW  EP  OW  HW  HW  EP  OW  
HW  HW  EP  OW  HW  HW  EP  OW  HW  HW  EP  OW  HW  HW  EP  OW  HW  HW  EP  OW  
HW  HW  EP  OW  HW  HW  EP  OW  HW  HW  EP  OW  HW  HW  EP  OW  HW  HW  EP  OW  
HW  HW  EP  OW  HW  HW  EP  OW  HW  HW  EP  OW  HW  HW  EP  OW  HW  HW  EP  OW  
HW  HW  EP  OW  HW  HW  EP  OW  HW  HW  EP  OW  HW  HW  EP  OW  HW  HW  EP  OW  
HW  HW  EP  OW  HW  HW  EP  OW  HW  HW  EP  OW  HW  HW  EP  OW  HW  HW  EP  OW  
HW  HW  EP  OW  HW  HW  EP  OW  HW  HW  EP  OW  HW  HW  EP  OW  HW  HW  EP  OW  
HW  HW  EP  OW  HW  HW  EP  OW  HW  HW  EP  OW  HW  HW  EP  OW  HW  HW  EP  OW  
HW  HW  EP  OW  HW  HW  EP  OW  HW  HW  EP  OW  HW  HW  EP  OW  HW  HW  EP  OW  
HW  HW  EP  OW  HW  HW  EP  OW  HW  HW  EP  OW  HW  HW  EP  OW  HW  HW  EP  OW  
HW  HW  EP  OW  HW  HW  EP  OW  HW  HW  EP  OW  HW  HW  EP  OW  HW  HW  EP  OW  
HW  HW  EP  OW  HW  HW  EP  OW  HW  HW  EP  OW  HW  HW  EP  OW  HW  HW  EP  OW  
HW  HW  EP  OW  HW  HW  EP  OW  HW  HW  EP  OW  HW  HW  EP  OW  HW  HW  EP  OW  
HW  HW  EP  OW  HW  HW  EP  OW  HW  HW  EP  OW  HW  HW  EP  OW  HW  HW  EP  OW  
HW  HW  EP  OW  HW  HW  EP  OW  HW  HW  EP  OW  HW  HW  EP  OW  HW  HW  EP  OW  
HW  HW  EP  OW  HW  HW  EP  OW  HW  HW  EP  OW  HW  HW  EP  OW  HW  HW  EP  OW  
HW  HW  EP  OW  HW  HW  EP  OW  HW  HW  EP  OW  HW  HW  EP  OW  HW  HW  EP  OW  
HW  HW  EP  OW  HW  HW  EP  OW  HW  HW  EP  OW  HW  HW  EP  OW  HW  HW  EP  OW  
HW  HW  EP  OW  HW  HW  EP  OW  HW  HW  EP  OW  HW  HW  EP  OW  HW  HW  EP  OW  
HW  HW  EP  OW  HW  HW  EP  OW  HW  HW  EP  OW  HW  HW  EP  OW  HW  HW  EP  OW  
HW  HW  EP  OW  HW  HW  EP  OW  HW  HW  EP  OW  HW  HW  EP  OW  HW  HW  EP  OW  
HW  HW  EP  OW  HW  HW  EP  OW  HW  HW  EP  OW  HW  HW  EP  OW  HW  HW  EP  OW  
HW  HW  EP  OW  HW  HW  EP  OW  HW  HW  EP  OW  HW  HW  EP  OW  HW  HW  EP  OW  
HW  HW  EP  OW  HW  HW  EP  OW  HW  HW  EP  OW  HW  HW  EP  OW  HW  HW  EP  OW  
HW  HW  EP  OW  HW  HW  EP  OW  HW  HW  EP  OW  HW  HW  EP  OW  HW  HW  EP  OW  
HW  HW  EP  OW  HW  HW  EP  OW  HW  HW  EP  OW  HW  HW  EP  OW  HW  HW  EP  OW  
HW  HW  EP  OW  HW  HW  EP  OW  HW  HW  EP  OW  HW  HW  EP  OW  HW  HW  EP  OW  
HW  HW  EP  OW  HW  HW  EP  OW  HW  HW  EP  OW  HW  HW  EP  OW  HW  HW  EP  OW  
HW  HW  EP  OW  HW  HW  EP  OW  HW  HW  EP  OW  HW  HW  EP  OW  HW  HW  EP  OW  
HW  HW  EP  OW  HW  HW  EP  OW  HW  HW  EP  OW  HW  HW  EP  OW  HW  HW  EP  OW  
HW  HW  EP  OW  HW  HW  EP  OW  HW  HW  EP  OW  HW  HW  EP  OW  HW  HW  EP  OW  
HW  HW  EP  OW  HW  HW  EP  OW  HW  HW  EP  OW  HW  HW  EP  OW  HW  HW  EP  OW  
HW  HW  EP  OW  HW  HW  EP  OW  HW  HW  EP  OW  HW  HW  EP  OW  HW  HW  EP  OW  
HW  HW  EP  OW  HW  HW  EP  OW  HW  HW  EP  OW  HW  HW  EP  OW  HW  HW  EP  OW  
HW  HW  EP  OW  HW  HW  EP  OW  HW  HW  EP  OW  HW  HW  EP  OW  HW  HW  EP  OW  
HW  HW  EP  OW  HW  HW  EP  OW  HW  HW  EP  OW  HW  HW  EP  OW  HW  HW  EP  OW  
HW  HW  EP  OW  HW  HW  EP  OW  HW  HW  EP  OW  HW  HW  EP  OW  HW  HW  EP  OW  
HW  HW  EP  OW  HW  HW  EP  OW  HW  HW  EP  OW  HW  HW  EP  OW  HW  HW  EP  OW  
HW  HW  EP  OW  HW  HW  EP  OW  HW  HW  EP  OW  HW  HW  EP  OW  HW  HW  EP  OW  
HW  HW  EP  OW  HW  HW  EP  OW  HW  HW  EP  OW  HW  HW  EP  OW  HW  HW  EP  OW  
HW  HW  EP  OW  HW  HW  EP  OW  HW  HW  EP  OW  HW  HW  EP  OW  HW  HW  EP  OW  
HW  HW  EP  OW  HW  HW  EP  OW  HW  HW  EP  OW  HW  HW  EP  OW  HW  HW  EP  OW  
HW  HW  EP  OW  HW  HW  EP  OW  HW  HW  EP  OW  HW  HW  EP  OW  HW  HW  EP  OW  
HW  HW  EP  OW  HW  HW  EP  OW  HW  HW  EP  OW  HW  HW  EP  OW  HW  HW  EP  OW  
HW  HW  EP  OW  HW  HW  EP  OW  HW  HW  EP  OW  HW  HW  EP  OW  HW  HW  EP  OW  
HW  HW  EP  OW  HW  HW  EP  OW  HW  HW  EP  OW  HW  HW  EP  OW  HW  HW  EP  OW  
HW  HW  EP  OW  HW  HW  EP  OW  HW  HW  EP  OW  HW  HW  EP  OW  HW  HW  EP  OW  
HW  HW  EP  OW  HW  HW  EP  OW  HW  HW  EP  OW  HW  HW  EP  OW  HW  HW  EP  OW  
HW  HW  EP  OW  HW  HW  EP  OW  HW  HW  EP  OW  HW  HW  EP  OW  HW  HW  EP  OW  
HW  HW  EP  OW  HW  HW  EP  OW  HW  HW  EP  OW  HW  HW  EP  OW  HW  HW  EP  OW  
HW  HW  EP  OW  HW  HW  EP  OW  HW  HW  EP  OW  HW  HW  EP  OW  HW  HW  EP  OW  
HW  HW  EP  OW  HW  HW  EP  OW  HW  HW  EP  OW  HW  HW  EP  OW  HW  HW  EP  OW  
HW  HW  EP  OW  HW  HW  EP  OW  HW  HW  EP  OW  HW  HW  EP  OW  HW  HW  EP  OW  
HW  HW  EP  OW  HW  HW  EP  OW  HW  HW  EP  OW  HW  HW  EP  OW  HW  HW  EP  OW  
HW  HW  EP  OW  HW  HW  EP  OW  HW  HW  EP  OW  HW  HW  EP  OW  HW  HW  EP  OW  
HW  HW  EP  OW  HW  HW  EP  OW  HW  HW  EP  OW  HW  HW  EP  OW  HW  HW  EP  OW  
HW  HW  EP  OW  HW  HW  EP  OW  HW  HW  EP  OW  HW  HW  EP  OW  HW  HW  EP  OW  
HW  HW  EP  OW  HW  HW  EP  OW  HW  HW  EP  OW  HW  HW  EP  OW  HW  HW  EP  OW  
HW  HW  EP  OW  HW  HW  EP  OW  HW  HW  EP  OW  HW  HW  EP  OW  HW  HW  EP  OW  
HW  HW  EP  OW  HW  HW  EP  OW  HW  HW  EP  OW  HW  HW  EP  OW  HW  HW  EP  OW  
HW  HW  EP  OW  HW  HW  EP  OW  HW  HW  EP  OW  HW  HW  EP  OW  HW  HW  EP  OW  
HW  HW  EP  OW  HW  HW  EP  OW  HW  HW  EP  OW  HW  HW  EP  OW  HW  HW  EP  OW  
HW  HW  EP  OW  HW  HW  EP  OW  HW  HW  EP  OW  HW  HW  EP  OW  HW  HW  EP  OW  
HW  HW  EP  OW  HW  HW  EP  OW  HW  HW  EP  OW  HW  HW  EP  OW  HW  HW  EP  OW  
HW  HW  EP  OW  HW  HW  EP  OW  HW  HW  EP  OW  HW  HW  EP  OW  HW  HW  EP  OW  
HW  HW  EP  OW  HW  HW  EP  OW  HW  HW  EP  OW  HW  HW  EP  OW  HW  HW  EP  OW  
HW  HW  EP  OW  HW  HW  EP  OW  HW  HW  EP  OW  HW  HW  EP  OW  HW  HW  EP  OW  
HW  HW  EP  OW  HW  HW  EP  OW  HW  HW  EP  OW  HW  HW  EP  OW  HW  HW  EP  OW  
HW  HW  EP  OW  HW  HW  EP  OW  HW  HW  EP  OW  HW  HW  EP  OW  HW  HW  EP  OW  
HW  HW  EP  OW  HW  HW  EP  OW  HW  HW  EP  OW  HW  HW  EP  OW  HW  HW  EP  OW  
HW  HW  EP  OW  HW  HW  EP  OW  HW  HW  EP  OW  HW  HW  EP  OW  HW  HW  EP  OW  
HW  HW  EP  OW  HW  HW  EP  OW  HW  HW  EP  OW  HW  HW  EP  OW  HW  HW  EP  OW  
HW  HW  EP  OW  HW  HW  EP  OW  HW  HW  EP  OW  HW  HW  EP  OW  HW  HW  EP  OW  
HW  HW  EP  OW  HW  HW  EP  OW  HW  HW  EP  OW  HW  HW  EP  OW  HW  HW  EP  OW  
HW  HW  EP  OW  HW  HW  EP  OW  HW  HW  EP  OW  HW  HW  EP  OW  HW  HW  EP  OW  
HW  HW  EP  OW  HW  HW  EP  OW  HW  HW  EP  OW  HW  HW  EP  OW  HW  HW  EP  OW  
HW  HW  EP  OW  HW  HW  EP  OW  HW  HW  EP  OW  HW  HW  EP  OW  HW  HW  EP  OW  
HW  HW  EP  OW  HW  HW  EP  OW  HW  HW  EP  OW  HW  HW  EP  OW  HW  HW  EP  OW  
HW  HW  EP  OW  HW  HW  EP  OW  HW  HW  EP  OW  HW  HW  EP  OW  HW  HW  EP  OW  
HW  HW  EP  OW  HW  HW  EP  OW  HW  HW  EP  OW  HW  HW  EP  OW  HW  HW  EP  OW  
HW  HW  EP  OW  HW  HW  EP  OW  HW  HW  EP  OW  HW  HW  EP  OW  HW  HW  EP  OW  
HW  HW  EP  OW  HW  HW  EP  OW  HW  HW  EP  OW  HW  HW  EP  OW  HW  HW  EP  OW  
HW  HW  EP  OW  HW  HW  EP  OW  HW  HW  EP  OW  HW  HW  EP  OW  HW  HW  EP  OW  
HW  HW  EP  OW  HW  HW  EP  OW  HW  HW  EP  OW  HW  HW  EP  OW  HW  HW  EP  OW  
HW  HW  EP  OW  HW  HW  EP  OW  HW  HW  EP  OW  HW  HW  EP  OW  HW  HW  EP  OW  
HW  HW  EP  OW  HW  HW  EP  OW  HW  HW  EP  OW  HW  HW  EP  OW  HW  HW  EP  OW  
HW  HW  EP  OW  HW  HW  EP  OW  HW  HW  EP  OW  HW  HW  EP  OW  HW  HW  EP  OW  
HW  HW  EP  OW  HW  HW  EP  OW  HW  HW  EP  OW  HW  HW  EP  OW  HW  HW  EP  OW  
HW  HW  EP  OW  HW  HW  EP  OW  HW  HW  EP  OW  HW  HW  EP  OW  HW  HW  EP  OW  
HW  HW  EP  OW  HW  HW  EP  OW  HW  HW  EP  OW  HW  HW  EP  OW  HW  HW  EP  OW  
HW  HW  EP  OW  HW  HW  EP  OW  HW  HW  EP  OW  HW  HW  EP  OW  HW  HW  EP  OW  
HW  HW  EP  OW  HW  HW  EP  OW  HW  HW  EP  OW  HW  HW  EP  OW  HW  HW  EP  OW  
HW  HW  EP  OW  HW  HW  EP  OW  HW  HW  EP  OW  HW  HW  EP  OW  HW  HW  EP  OW  
HW  HW  EP  OW  HW  HW  EP  OW  HW  HW  EP  OW  HW  HW  EP  OW  HW  HW  EP  OW  
HW  HW  EP  OW  HW  HW  EP  OW  HW  HW  EP  OW  HW  HW  EP  OW  HW  HW  EP  OW  
HW  HW  EP  OW  HW  HW  EP  OW  HW  HW  EP  OW  HW  HW  EP  OW  HW  HW  EP  OW  
HW  HW  EP  OW  HW  HW  EP  OW  HW  HW  EP  OW  HW  HW  EP  OW  HW  HW  EP  OW  
HW  HW  EP  OW  HW  HW  EP  OW  HW  HW  EP  OW  HW  HW  EP  OW  HW  HW  EP  OW  
HW  HW  EP  OW  HW  HW  EP  OW  HW  HW  EP  OW  HW  HW  EP  OW  HW  HW  EP  OW  
HW  HW  EP  OW  HW  HW  EP  OW  HW  HW  EP  OW  HW  HW  EP  OW  HW  HW  EP  OW  
HW  HW  EP  OW  HW  HW  EP  OW  HW  HW  EP  OW  HW  HW  EP  OW  HW  HW  EP  OW  
HW  HW  EP  OW  HW  HW  EP  OW  HW  HW  EP  OW  HW  HW  EP  OW  HW  HW  EP  OW  
HW  HW  EP  OW  HW  HW  EP  OW  HW  HW  EP  OW  HW  HW  EP  OW  HW  HW  EP  OW  
HW  HW  EP  OW  HW  HW  EP  OW  HW  HW  EP  OW  HW  HW  EP  OW  HW  HW  EP  OW  
HW  HW  EP  OW  HW  HW  EP  OW  HW  HW  EP  OW  HW  HW  EP  OW  HW  HW  EP  OW  
HW  HW  EP  OW  HW  HW  EP  OW  HW  HW  EP  OW  HW  HW  EP  OW  HW  HW  EP  OW  
HW  HW  EP  OW  HW  HW  EP  OW  HW  HW  EP  OW  HW  HW  EP  OW  HW  HW  EP  OW  
HW  HW  EP  OW  HW  HW  EP  OW  HW  HW  EP  OW  HW  HW  EP  OW  HW  HW  EP  OW  
HW  HW  EP  OW  HW  HW  EP  OW  HW  HW  EP  OW  HW  HW  EP  OW  HW  HW  EP  OW  
HW  HW  EP  OW  HW  HW  EP  OW  HW  HW  EP  OW  HW  HW  EP  OW  HW  HW  EP  OW  
HW  HW  EP  OW  HW  HW  EP  OW  HW  HW  EP  OW  HW  HW  EP  OW  HW  HW  EP  OW  
HW  HW  EP  OW  HW  HW  EP  OW  HW  HW  EP  OW  HW  HW  EP  OW  HW  HW  EP  OW  
HW  HW  EP  OW  HW  HW  EP  OW  HW  HW  EP  OW  HW  HW  EP  OW  HW  HW  EP  OW  
HW  HW  EP  OW  HW  HW  EP  OW  HW  HW  EP  OW  HW  HW  EP  OW  HW  HW  EP  OW  
HW  HW  EP  OW  HW  HW  EP  OW  HW  HW  EP  OW  HW  HW  EP  OW  HW  HW  EP  OW  
HW  HW  EP  OW  HW  HW  EP  OW  HW  HW  EP  OW  HW  HW  EP  OW  HW  HW  EP  OW  
HW  HW  EP  OW  HW  HW  EP  OW  HW  HW  EP  OW  HW  HW  EP  OW  HW  HW  EP  OW  
HW  HW  EP  OW  HW  HW  EP  OW  HW  HW  EP  OW  HW  HW  EP  OW  HW  HW  EP  OW  
HW  HW  EP  OW  HW  HW  EP  OW  HW  HW  EP  OW  HW  HW  EP  OW  HW  HW  EP  OW  
HW  HW  EP  OW  HW  HW  EP  OW  HW  HW  EP  OW  HW  HW  EP  OW  HW  HW  EP  OW  
HW  HW  EP  OW  HW  HW  EP  OW  HW  HW  EP  OW  HW  HW  EP  OW  HW  HW  EP  OW  
HW  HW  EP  OW  HW  HW  EP  OW  HW  HW  EP  OW  HW  HW  EP  OW  HW  HW  EP  OW  
HW  HW  EP  OW  HW  HW  EP  OW  HW  HW  EP  OW  HW  HW  EP  OW  HW  HW  EP  OW  
HW  HW  EP  OW  HW  HW  EP  OW  HW  HW  EP  OW  HW  HW  EP  OW  HW  HW  EP  OW  
HW  HW  EP  OW  HW  HW  EP  OW  HW  HW  EP  OW  HW  HW  EP  OW  HW  HW  EP  OW  
HW  HW  EP  OW  HW  HW  EP  OW  HW  HW  EP  OW  HW  HW  EP  OW  HW  HW  EP  OW  
HW  HW  EP  OW  HW  HW  EP  OW  HW  HW  EP  OW  HW  HW  EP  OW  HW  HW  EP  OW  
HW  HW  EP  OW  HW  HW  EP  OW  HW  HW  EP  OW  HW  HW  EP  OW  HW  HW  EP  OW  
HW  HW  EP  OW  HW  HW  EP  OW  HW  HW  EP  OW  HW  HW  EP  OW  HW  HW  EP  OW  
HW  HW  EP  OW  HW  HW  EP  OW  HW  HW  EP  OW  HW  HW  EP  OW  HW  HW  EP  OW  
HW  HW  EP  OW  HW  HW  EP  OW  HW  HW  EP  OW  HW  HW  EP  OW  HW  HW  EP  OW  
HW  HW  EP  OW  HW  HW  EP  OW  HW  HW  EP  OW  HW  HW  EP  OW  HW  HW  EP  OW  
HW  HW  EP  OW  HW  HW  EP  OW  HW  HW  EP  OW  HW  HW  EP  OW  HW  HW  EP  OW  
HW  HW  EP  OW  HW  HW  EP  OW  HW  HW  EP  OW  HW  HW  EP  OW  HW  HW  EP  OW  
HW  HW  EP  OW  HW  HW  EP  OW  HW  HW  EP  OW  HW  HW  EP  OW  HW  HW  EP  OW  
HW  HW  EP  OW  HW  HW  EP  OW  HW  HW  EP  OW  HW  HW  EP  OW  HW  HW  EP  OW  
HW  HW  EP  OW  HW  HW  EP  OW  HW  HW  EP  OW  HW  HW  EP  OW  HW  HW  EP  OW  
HW  HW  EP  OW  HW  HW  EP  OW  HW  HW  EP  OW  HW  HW  EP  OW  HW  HW  EP  OW  
HW  HW  EP  OW  HW  HW  EP  OW  HW  HW  EP  OW  HW  HW  EP  OW  HW  HW  EP  OW  
HW  HW  EP  OW  HW  HW  EP  OW  HW  HW  EP  OW  HW  HW  EP  OW  HW  HW  EP  OW  
HW  HW  EP  OW  HW  HW  EP  OW  HW  HW  EP  OW  HW  HW  EP  OW  HW  HW  EP  OW  
HW  HW  EP  OW  HW  HW  EP  OW  HW  HW  EP  OW  HW  HW  EP  OW  HW  HW  EP  OW  
HW  HW  EP  OW  HW  HW  EP  OW  HW  HW  EP  OW  HW  HW  EP  OW  HW  HW  EP  OW  
HW  HW  EP  OW  HW  HW  EP  OW  HW  HW  EP  OW  HW  HW  EP  OW  HW  HW  EP  OW  
HW  HW  EP  OW  HW  HW  EP  OW  HW  HW  EP  OW  HW  HW  EP  OW  HW  HW  EP  OW  
HW  HW  EP  OW  HW  HW  EP  OW  HW  HW  EP  OW  HW  HW  EP  OW  HW  HW  EP  OW  
HW  HW  EP  OW  HW  HW  EP  OW  HW  HW  EP  OW  HW  HW  EP  OW  HW  HW  EP  OW  
HW  HW  EP  OW  HW  HW  EP  OW  HW  HW  EP  OW  HW  HW  EP  OW  HW  HW  EP  OW  
HW  HW  EP  OW  HW  HW  EP  OW  HW  HW  EP  OW  HW  HW  EP  OW  HW  HW  EP  OW  
HW  HW  EP  OW  HW  HW  EP  OW  HW  HW  EP  OW  HW  HW  EP  OW  HW  HW  EP  OW  
HW  HW  EP  OW  HW  HW  EP  OW  HW  HW  EP  OW  HW  HW  EP  OW  HW  HW  EP  OW  
HW  HW  EP  OW  HW  HW  EP  OW  HW  HW  EP  OW  HW  HW  EP  OW  HW  HW  EP  OW  
HW  HW  EP  OW  HW  HW  EP  OW  HW  HW  EP  OW  HW  HW  EP  OW  HW  HW  EP  OW  
HW  HW  EP  OW  HW  HW  EP  OW  HW  HW  EP  OW  HW  HW  EP  OW  HW  HW  EP  OW  
HW  HW  EP  OW  HW  HW  EP  OW  HW  HW  EP  OW  HW  HW  EP  OW  HW  HW  EP  OW  
HW  HW  EP  OW  HW  HW  EP  OW  HW  HW  EP  OW  HW  HW  EP  OW  HW  HW  EP  OW  
HW  HW  EP  OW  HW  HW  EP  OW  HW  HW  EP  OW  HW  HW  EP  OW  HW  HW  EP  OW  
HW  HW  EP  OW  HW  HW  EP  OW  HW  HW  EP  OW  HW  HW  EP  OW  HW  HW  EP  OW  
HW  HW  EP  OW  HW  HW  EP  OW  HW  HW  EP  OW  HW  HW  EP  OW  HW  HW  EP  OW  
HW  HW  EP  OW  HW  HW  EP  OW  HW  HW  EP  OW  HW  HW  EP  OW  HW  HW  EP  OW  
HW  HW  EP  OW  HW  HW  EP  OW  HW  HW  EP  OW  HW  HW  EP  OW  HW  HW  EP  OW  
HW  HW  EP  OW  HW  HW  EP  OW  HW  HW  EP  OW  HW  HW  EP  OW  HW  HW  EP  OW  
HW  HW  EP  OW  HW  HW  EP  OW  HW  HW  EP  OW  HW  HW  EP  OW  HW  HW  EP  OW  
HW  HW  EP  OW  HW  HW  EP  OW  HW  HW  EP  OW  HW  HW  EP  OW  HW  HW  EP  OW  
HW  HW  EP  OW  HW  HW  EP  OW  HW  HW  EP  OW  HW  HW  EP  OW  HW  HW  EP  OW  
HW  HW  EP  OW  HW  HW  EP  OW  HW  HW  EP  OW  HW  HW  EP  OW  HW  HW  EP  OW  
HW  HW  EP  OW  HW  HW  EP  OW  HW  HW  EP  OW  HW  HW  EP  OW  HW  HW  EP  OW  
HW  HW  EP  OW  HW  HW  EP  OW  HW  HW  EP  OW  HW  HW  EP  OW  HW  HW  EP  OW  
HW  HW  EP  OW  HW  HW  EP  OW  HW  HW  EP  OW  HW  HW  EP  OW  HW  HW  EP  OW  
HW  HW  EP  OW  HW  HW  EP  OW  HW  HW  EP  OW  HW  HW  EP  OW  HW  HW  EP  OW  
HW  HW  EP  OW  HW  HW  EP  OW  HW  HW  EP  OW  HW  HW  EP  OW  HW  HW  EP  OW  
HW  HW  EP  OW  HW  HW  EP  OW  HW  HW  EP  OW  HW  HW  EP  OW  HW  HW  EP  OW  
HW  HW  EP  OW  HW  HW  EP  OW  HW  HW  EP  OW  HW  HW  EP  OW  HW  HW  EP  OW  
HW  HW  EP  OW  HW  HW  EP  OW  HW  HW  EP  OW  HW  HW  EP  OW  HW  HW  EP  OW  
HW  HW  EP  OW  HW  HW  EP  OW  HW  HW  EP  OW  HW  HW  EP  OW  HW  HW  EP  OW  
HW  HW  EP  OW  HW  HW  EP  OW  HW  HW  EP  OW  HW  HW  EP  OW  HW  HW  EP  OW  
HW  HW  EP  OW  HW  HW  EP  OW  HW  HW  EP  OW  HW  HW  EP  OW  HW  HW  EP  OW  
HW  HW  EP  OW  HW  HW  EP  OW  HW  HW  EP  OW  HW  HW  EP  OW  HW  HW  EP  OW  
HW  HW  EP  OW  HW  HW  EP  OW  HW  HW  EP  OW  HW  HW  EP  OW  HW  HW  EP  OW  
HW  HW  EP  OW  HW  HW  EP  OW  HW  HW  EP  OW  HW  HW  EP  OW  HW  HW  EP  OW  
HW  HW  EP  OW  HW  HW  EP  OW  HW  HW  EP  OW  HW  HW  EP  OW  HW  HW  EP  OW  
HW  HW  EP  OW  HW  HW  EP  OW  HW  HW  EP  OW  HW  HW  EP  OW  HW  HW  EP  OW  
HW  HW  EP  OW  HW  HW  EP  OW  HW  HW  EP  OW  HW  HW  EP  OW  HW  HW  EP  OW  
HW  HW  EP  OW  HW  HW  EP  OW  HW  HW  EP  OW  HW  HW  EP  OW  HW  HW  EP  OW  
HW  HW  EP  OW  HW  HW  EP  OW  HW  HW  EP  OW  HW  HW  EP  OW  HW  HW  EP  OW  
HW  HW  EP  OW  HW  HW  EP  OW  HW  HW  EP  OW  HW  HW  EP  OW  HW  HW  EP  OW  
HW  HW  EP  OW  HW  HW  EP  OW  HW  HW  EP  OW  HW  HW  EP  OW  HW  HW  EP  OW  
HW  HW  EP  OW  HW  HW  EP  OW  HW  HW  EP  OW  HW  HW  EP  OW  HW  HW  EP  OW  
HW  HW  EP  OW  HW  HW  EP  OW  HW  HW  EP  OW  HW  HW  EP  OW  HW  HW  EP  OW  
HW  HW  EP  OW  HW  HW  EP  OW  HW  HW  EP  OW  HW  HW  EP  OW  HW  HW  EP  OW  
HW  HW  EP  OW  HW  HW  EP  OW  HW  HW  EP  OW  HW  HW  EP  OW  HW  HW  EP  OW  
HW  HW  EP  OW  HW  HW  EP  OW  HW  HW  EP  OW  HW  HW  EP  OW  HW  HW  EP  OW  
HW  HW  EP  OW  HW  HW  EP  OW  HW  HW  EP  OW  HW  HW  EP  OW  HW  HW  EP  OW  
HW  HW  EP  OW  HW  HW  EP  OW  HW  HW  EP  OW  HW  HW  EP  OW  HW  HW  EP  OW  
HW  HW  EP  OW  HW  HW  EP  OW  HW  HW  EP  OW  HW  HW  EP  OW  HW  HW  EP  OW  
HW  HW  EP  OW  HW  HW  EP  OW  HW  HW  EP  OW  HW  HW  EP  OW  HW  HW  EP  OW  
HW  HW  EP  OW  HW  HW  EP  OW  HW  HW  EP  OW  HW  HW  EP  OW  HW  HW  EP  OW  
HW  HW  EP  OW  HW  HW  EP  OW  HW  HW  EP  OW  HW  HW  EP  OW  HW  HW  EP  OW  
HW  HW  EP  OW  HW  HW  EP  OW  HW  HW  EP  OW  HW  HW  EP  OW  HW  HW  EP  OW  
HW  HW  EP  OW  HW  HW  EP  OW  HW  HW  EP  OW  HW  HW  EP  OW  HW  HW  EP  OW  
HW  HW  EP  OW  HW  HW  EP  OW  HW  HW  EP  OW  HW  HW  EP  OW  HW  HW  EP  OW  
HW  HW  EP  OW  HW  HW  EP  OW  HW  HW  EP  OW  HW  HW  EP  OW  HW  HW  EP  OW  
HW  HW  EP  OW  HW  HW  EP  OW  HW  HW  EP  OW  HW  HW  EP  OW  HW  HW  EP  OW  
HW  HW  EP  OW  HW  HW  EP  OW  HW  HW  EP  OW  HW  HW  EP  OW  HW  HW  EP  OW  
HW  HW  EP  OW  HW  HW  EP  OW  HW  HW  EP  OW  HW  HW  EP  OW  HW  HW  EP  OW  
HW  HW  EP  OW  HW  HW  EP  OW  HW  HW  EP  OW  HW  HW  EP  OW  HW  HW  EP  OW  
HW  HW  EP  OW  HW  HW  EP  OW  HW  HW  EP  OW  HW  HW  EP  OW  HW  HW  EP  OW  
HW  HW  EP  OW  HW  HW  EP  OW  HW  HW  EP  OW  HW  HW  EP  OW  HW  HW  EP  OW  
HW  HW  EP  OW  HW  HW  EP  OW  HW  HW  EP  OW  HW  HW  EP  OW  HW  HW  EP  OW  
HW  HW  EP  OW  HW  HW  EP  OW  HW  HW  EP  OW  HW  HW  EP  OW  HW  HW  EP  OW  
HW  HW  EP  OW  HW  HW  EP  OW  HW  HW  EP  OW  HW  HW  EP  OW  HW  HW  EP  OW  
HW  HW  EP  OW  HW  HW  EP  OW  HW  HW  EP  OW  HW  HW  EP  OW  HW  HW  EP  OW  
HW  HW  EP  OW  HW  HW  EP  OW  HW  HW  EP  OW  HW  HW  EP  OW  HW  HW  EP  OW  
HW  HW  EP  OW  HW  HW  EP  OW  HW  HW  EP  OW  HW  HW  EP  OW  HW  HW  EP  OW  
HW  HW  EP  OW  HW  HW  EP  OW  HW  HW  EP  OW  HW  HW  EP  OW  HW  HW  EP  OW  
HW  HW  EP  OW  HW  HW  EP  OW  HW  HW  EP  OW  HW  HW  EP  OW  HW  HW  EP  OW  
HW  HW  EP  OW  HW  HW  EP  OW  HW  HW  EP  OW  HW  HW  EP  OW  HW  HW  EP  OW  
HW  HW  EP  OW  HW  HW  EP  OW  HW  HW  EP  OW  HW  HW  EP  OW  HW  HW  EP  OW  
HW  HW  EP  OW  HW  HW  EP  OW  HW  HW  EP  OW  HW  HW  EP  OW  HW  HW  EP  OW  
HW  HW  EP  OW  HW  HW  EP  OW  HW  HW  EP  OW  HW  HW  EP  OW  HW  HW  EP  OW  
HW  HW  EP  OW  HW  HW  EP  OW  HW  HW  EP  OW  HW  HW  EP  OW  HW  HW  EP  OW  
HW  HW  EP  OW  HW  HW  EP  OW  HW  HW  EP  OW  HW  HW  EP  OW  HW  HW  EP  OW  
HW  HW  EP  OW  HW  HW  EP  OW  HW  HW  EP  OW  HW  HW  EP  OW  HW  HW  EP  OW  
HW  HW  EP  OW  HW  HW  EP  OW  HW  HW  EP  OW  HW  HW  EP  OW  HW  HW  EP  OW  
HW  HW  EP  OW  HW  HW  EP  OW  HW  HW  EP  OW  HW  HW  EP  OW  HW  HW  EP  OW  
HW  HW  EP  OW  HW  HW  EP  OW  HW  HW  EP  OW  HW  HW  EP  OW  HW  HW  EP  OW  
HW  HW  EP  OW  HW  HW  EP  OW  HW  HW  EP  OW  HW  HW  EP  OW  HW  HW  EP  OW  
HW  HW  EP  OW  HW  HW  EP  OW  HW  HW  EP  OW  HW  HW  EP  OW  HW  HW  EP  OW  
HW  HW  EP  OW  HW  HW  EP  OW  HW  HW  EP  OW  HW  HW  EP  OW  HW  HW  EP  OW  
HW  HW  EP  OW  HW  HW  EP  OW  HW  HW  EP  OW  HW  HW  EP  OW  HW  HW  EP  OW  
HW  HW  EP  OW  HW  HW  EP  OW  HW  HW  EP  OW  HW  HW  EP  OW  HW  HW  EP  OW  
HW  HW  EP  OW  HW  HW  EP  OW  HW  HW  EP  OW  HW  HW  EP  OW  HW  HW  EP  OW  
HW  HW  EP  OW  HW  HW  EP  OW  HW  HW  EP  OW  HW  HW  EP  OW  HW  HW  EP  OW  
HW  HW  EP  OW  HW  HW  EP  OW  HW  HW  EP  OW  HW  HW  EP  OW  HW  HW  EP  OW  
HW  HW  EP  OW  HW  HW  EP  OW  HW  HW  EP  OW  HW  HW  EP  OW  HW  HW  EP  OW  
HW  HW  EP  OW  HW  HW  EP  OW  HW  HW  EP  OW  HW  HW  EP  OW  HW  HW  EP  OW  
HW  HW  EP  OW  HW  HW  EP  OW  HW  HW  EP  OW  HW  HW  EP  OW  HW  HW  EP  OW  
HW  HW  EP  OW  HW  HW  EP  OW  HW  HW  EP  OW  HW  HW  EP  OW  HW  HW  EP  OW  
HW  HW  EP  OW  HW  HW  EP  OW  HW  HW  EP  OW  HW  HW  EP  OW  HW  HW  EP  OW  
HW  HW  EP  OW  HW  HW  EP  OW  HW  HW  EP  OW  HW  HW  EP  OW  HW  HW  EP  OW  
HW  HW  EP  OW  HW  HW  EP  OW  HW  HW  EP  OW  HW  HW  EP  OW  HW  HW  EP  OW  
HW  HW  EP  OW  HW  HW  EP  OW  HW  HW  EP  OW  HW  HW  EP  OW  HW  HW  EP  OW  
HW  HW  EP  OW  HW  HW  EP  OW  HW  HW  EP  OW  HW  HW  EP  OW  HW  HW  EP  OW  
HW  HW  EP  OW  HW  HW  EP  OW  HW  HW  EP  OW  HW  HW  EP  OW  HW  HW  EP  OW  
HW  HW  EP  OW  HW  HW  EP  OW  HW  HW  EP  OW  HW  HW  EP  OW  HW  HW  EP  OW  
HW  HW  EP  OW  HW  HW  EP  OW  HW  HW  EP  OW  HW  HW  EP  OW  HW  HW  EP  OW  
HW  HW  EP  OW  HW  HW  EP  OW  HW  HW  EP  OW  HW  HW  EP  OW  HW  HW  EP  OW  
HW  HW  EP  OW  HW  HW  EP  OW  HW  HW  EP  OW  HW  HW  EP  OW  HW  HW  EP  OW  
HW  HW  EP  OW  HW  HW  EP  OW  HW  HW  EP  OW  HW  HW  EP  OW  HW  HW  EP  OW  
HW  HW  EP  OW  HW  HW  EP  OW  HW  HW  EP  OW  HW  HW  EP  OW  HW  HW  EP  OW  
HW  HW  EP  OW  HW  HW  EP  OW  HW  HW  EP  OW  HW  HW  EP  OW  HW  HW  EP  OW  
HW  HW  EP  OW  HW  HW  EP  OW  HW  HW  EP  OW  HW  HW  EP  OW  HW  HW  EP  OW  
HW  HW  EP  OW  HW  HW  EP  OW  HW  HW  EP  OW  HW  HW  EP  OW  HW  HW  EP  OW  
HW  HW  EP  OW  HW  HW  EP  OW  HW  HW  EP  OW  HW  HW  EP  OW  HW  HW  EP  OW  
HW  HW  EP  OW  HW  HW  EP  OW  HW  HW  EP  OW  HW  HW  EP  OW  HW  HW  EP  OW  
HW  HW  EP  OW  HW  HW  EP  OW  HW  HW  EP  OW  HW  HW  EP  OW  HW  HW  EP  OW  
HW  HW  EP  OW  HW  HW  EP  OW  HW  HW  EP  OW  HW  HW  EP  OW  HW  HW  EP  OW  
HW  HW  EP  OW  HW  HW  EP  OW  HW  HW  EP  OW  HW  HW  EP  OW  HW  HW  EP  OW  
HW  HW  EP  OW  HW  HW  EP  OW  HW  HW  EP  OW  HW  HW  EP  OW  HW  HW  EP  OW  
HW  HW  EP  OW  HW  HW  EP  OW  HW  HW  EP  OW  HW  HW  EP  OW  HW  HW  EP  OW  
HW  HW  EP  OW  HW  HW  EP  OW  HW  HW  EP  OW  HW  HW  EP  OW  HW  HW  EP  OW  
HW  HW  EP  OW  HW  HW  EP  OW  HW  HW  EP  OW  HW  HW  EP  OW  HW  HW  EP  OW  
HW  HW  EP  OW  HW  HW  EP  OW  HW  HW  EP  OW  HW  HW  EP  OW  HW  HW  EP  OW  
HW  HW  EP  OW  HW  HW  EP  OW  HW  HW  EP  OW  HW  HW  EP  OW  HW  HW  EP  OW  
HW  HW  EP  OW  HW  HW  EP  OW  HW  HW  EP  OW  HW  HW  EP  OW  HW  HW  EP  OW  
HW  HW  EP  OW  HW  HW  EP  OW  HW  HW  EP  OW  HW  HW  EP  OW  HW  HW  EP  OW  
HW  HW  EP  OW  HW  HW  EP  OW  HW  HW  EP  OW  HW  HW  EP  OW  HW  HW  EP  OW  
HW  HW  EP  OW  HW  HW  EP  OW  HW  HW  EP  OW  HW  HW  EP  OW  HW  HW  EP  OW  
HW  HW  EP  OW  HW  HW  EP  OW  HW  HW  EP  OW  HW  HW  EP  OW  HW  HW  EP  OW  
HW  HW  EP  OW  HW  HW  EP  OW  HW  HW  EP  OW  HW  HW  EP  OW  HW  HW  EP  OW  
HW  HW  EP  OW  HW  HW  EP  OW  HW  HW  EP  OW  HW  HW  EP  OW  HW  HW  EP  OW  
HW  HW  EP  OW  HW  HW  EP  OW  HW  HW  EP  OW  HW  HW  EP  OW  HW  HW  EP  OW  
HW  HW  EP  OW  HW  HW  EP  OW  HW  HW  EP  OW  HW  HW  EP  OW  HW  HW  EP  OW  
HW  HW  EP  OW  HW  HW  EP  OW  HW  HW  EP  OW  HW  HW  EP  OW  HW  HW  EP  OW  
HW  HW  EP  OW  HW  HW  EP  OW  HW  HW  EP  OW  HW  HW  EP  OW  HW  HW  EP  OW  
HW  HW  EP  OW  HW  HW  EP  OW  HW  HW  EP  OW  HW  HW  EP  OW  HW  HW  EP  OW  
HW  HW  EP  OW  HW  HW  EP  OW  HW  HW  EP  OW  HW  HW  EP  OW  HW  HW  EP  OW  
HW  HW  EP  OW  HW  HW  EP  OW  HW  HW  EP  OW  HW  HW  EP  OW  HW  HW  EP  OW  
HW  HW  EP  OW  HW  HW  EP  OW  HW  HW  EP  OW  HW  HW  EP  OW  HW  HW  EP  OW  
HW  HW  EP  OW  HW  HW  EP  OW  HW  HW  EP  OW  HW  HW  EP  OW  HW  HW  EP  OW  
HW  HW  EP  OW  HW  HW  EP  OW  HW  HW  EP  OW  HW  HW  EP  OW  HW  HW  EP  OW  
HW  HW  EP  OW  HW  HW  EP  OW  HW  HW  EP  OW  HW  HW  EP  OW  HW  HW  EP  OW  
HW  HW  EP  OW  HW  HW  EP  OW  HW  HW  EP  OW  HW  HW  EP  OW  HW  HW  EP  OW  
HW  HW  EP  OW  HW  HW  EP  OW  HW  HW  EP  OW  HW  HW  EP  OW  HW  HW  EP  OW  
HW  HW  EP  OW  HW  HW  EP  OW  HW  HW  EP  OW  HW  HW  EP  OW  HW  HW  EP  OW  
HW  HW  EP  OW  HW  HW  EP  OW  HW  HW  EP  OW  HW  HW  EP  OW  HW  HW  EP  OW  
HW  HW  EP  OW  HW  HW  EP  OW  HW  HW  EP  OW  HW  HW  EP  OW  HW  HW  EP  OW  
HW  HW  EP  OW  HW  HW  EP  OW  HW  HW  EP  OW  HW  HW  EP  OW  HW  HW  EP  OW  
HW  HW  EP  OW  HW  HW  EP  OW  HW  HW  EP  OW  HW  HW  EP  OW  HW  HW  EP  OW  
HW  HW  EP  OW  HW  HW  EP  OW  HW  HW  EP  OW  HW  HW  EP  OW  HW  HW  EP  OW  
HW  HW  EP  OW  HW  HW  EP  OW  HW  HW  EP  OW  HW  HW  EP  OW  HW  HW  EP  OW  
HW  HW  EP  OW  HW  HW  EP  OW  HW  HW  EP  OW  HW  HW  EP  OW  HW  HW  EP  OW  
HW  HW  EP  OW  HW  HW  EP  OW  HW  HW  EP  OW  HW  HW  EP  OW  HW  HW  EP  OW  
HW  HW  EP  OW  HW  HW  EP  OW  HW  HW  EP  OW  HW  HW  EP  OW  HW  HW  EP  OW  
HW  HW  EP  OW  HW  HW  EP  OW  HW  HW  EP  OW  HW  HW  EP  OW  HW  HW  EP  OW  
HW  HW  EP  OW  HW  HW  EP  OW  HW  HW  EP  OW  HW  HW  EP  OW  HW  HW  EP  OW  
HW  HW  EP  OW  HW  HW  EP  OW  HW  HW  EP  OW  HW  HW  EP  OW  HW  HW  EP  OW  
HW  HW  EP  OW  HW  HW  EP  OW  HW  HW  EP  OW  HW  HW  EP  OW  HW  HW  EP  OW  
HW  HW  EP  OW  HW  HW  EP  OW  HW  HW  EP  OW  HW  HW  EP  OW  HW  HW  EP  OW  
HW  HW  EP  OW  HW  HW  EP  OW  HW  HW  EP  OW  HW  HW  EP  OW  HW  HW  EP  OW  
HW  HW  EP  OW  HW  HW  EP  OW  HW  HW  EP  OW  HW  HW  EP  OW  HW  HW  EP  OW  
HW  HW  EP  OW  HW  HW  EP  OW  HW  HW  EP  OW  HW  HW  EP  OW  HW  HW  EP  OW  
HW  HW  EP  OW  HW  HW  EP  OW  HW  HW  EP  OW  HW  HW  EP  OW  HW  HW  EP  OW  
HW  HW  EP  OW  HW  HW  EP  OW  HW  HW  EP  OW  HW  HW  EP  OW  HW  HW  EP  OW  
HW  HW  EP  OW  HW  HW  EP  OW  HW  HW  EP  OW  HW  HW  EP  OW  HW  HW  EP  OW  
HW  HW  EP  OW  HW  HW  EP  OW  HW  HW  EP  OW  HW  HW  EP  OW  HW  HW  EP  OW  
HW  HW  EP  OW  HW  HW  EP  OW  HW  HW  EP  OW  HW  HW  EP  OW  HW  HW  EP  OW  
HW  HW  EP  OW  HW  HW  EP  OW  HW  HW  EP  OW  HW  HW  EP  OW  HW  HW  EP  OW  
HW  HW  EP  OW  HW  HW  EP  OW  HW  HW  EP  OW  HW  HW  EP  OW  HW  HW  EP  OW  
HW  HW  EP  OW  HW  HW  EP  OW  HW  HW  EP  OW  HW  HW  EP  OW  HW  HW  EP  OW  
HW  HW  EP  OW  HW  HW  EP  OW  HW  HW  EP  OW  HW  HW  EP  OW  HW  HW  EP  OW  
HW  HW  EP  OW  HW  HW  EP  OW  HW  HW  EP  OW  HW  HW  EP  OW  HW  HW  EP  OW  
HW  HW  EP  OW  HW  HW  EP  OW  HW  HW  EP  OW  HW  HW  EP  OW  HW  HW  EP  OW  
HW  HW  EP  OW  HW  HW  EP  OW  HW  HW  EP  OW  HW  HW  EP  OW  HW  HW  EP  OW  
HW  HW  EP  OW  HW  HW  EP  OW  HW  HW  EP  OW  HW  HW  EP  OW  HW  HW  EP  OW  
HW  HW  EP  OW  HW  HW  EP  OW  HW  HW  EP  OW  HW  HW  EP  OW  HW  HW  EP  OW  
HW  HW  EP  OW  HW  HW  EP  OW  HW  HW  EP  OW  HW  HW  EP  OW  HW  HW  EP  OW  
HW  HW  EP  OW  HW  HW  EP  OW  HW  HW  EP  OW  HW  HW  EP  OW  HW  HW  EP  OW  
HW  HW  EP  OW  HW  HW  EP  OW  HW  HW  EP  OW  HW  HW  EP  OW  HW  HW  EP  OW  
HW  HW  EP  OW  HW  HW  EP  OW  HW  HW  EP  OW  HW  HW  EP  OW  HW  HW  EP  OW  
HW  HW  EP  OW  HW  HW  EP  OW  HW  HW  EP  OW  HW  HW  EP  OW  HW  HW  EP  OW  
HW  HW  EP  OW  HW  HW  EP  OW  HW  HW  EP  OW  HW  HW  EP  OW  HW  HW  EP  OW  
HW  HW  EP  OW  HW  HW  EP  OW  HW  HW  EP  OW  HW  HW  EP  OW  HW  HW  EP  OW  
HW  HW  EP  OW  HW  HW  EP  OW  HW  HW  EP  OW  HW  HW  EP  OW  HW  HW  EP  OW  
HW  HW  EP  OW  HW  HW  EP  OW  HW  HW  EP  OW  HW  HW  EP  OW  HW  HW  EP  OW  
HW  HW  EP  OW  HW  HW  EP  OW  HW  HW  EP  OW  HW  HW  EP  OW  HW  HW  EP  OW  
HW  HW  EP  OW  HW  HW  EP  OW  HW  HW  EP  OW  HW  HW  EP  OW  HW  HW  EP  OW  
HW  HW  EP  OW  HW  HW  EP  OW  HW  HW  EP  OW  HW  HW  EP  OW  HW  HW  EP  OW  
HW  HW  EP  OW  HW  HW  EP  OW  HW  HW  EP  OW  HW  HW  EP  OW  HW  HW  EP  OW  
HW  HW  EP  OW  HW  HW  EP  OW  HW  HW  EP  OW  HW  HW  EP  OW  HW  HW  EP  OW  
HW  HW  EP  OW  HW  HW  EP  OW  HW  HW  EP  OW  HW  HW  EP  OW  HW  HW  EP  OW  
HW  HW  EP  OW  HW  HW  EP  OW  HW  HW  EP  OW  HW  HW  EP  OW  HW  HW  EP  OW  
HW  HW  EP  OW  HW  HW  EP  OW  HW  HW  EP  OW  HW  HW  EP  OW  HW  HW  EP  OW  
HW  HW  EP  OW  HW  HW  EP  OW  HW  HW  EP  OW  HW  HW  EP  OW  HW  HW  EP  OW  
HW  HW  EP  OW  HW  HW  EP  OW  HW  HW  EP  OW  HW  HW  EP  OW  HW  HW  EP  OW  
HW  HW  EP  OW  HW  HW  EP  OW  HW  HW  EP  OW  HW  HW  EP  OW  HW  HW  EP  OW  
HW  HW  EP  OW  HW  HW  EP  OW  HW  HW  EP  OW  HW  HW  EP  OW  HW  HW  EP  OW  
HW  HW  EP  OW  HW  HW  EP  OW  HW  HW  EP  OW  HW  HW  EP  OW  HW  HW  EP  OW  
HW  HW  EP  OW  HW  HW  EP  OW  HW  HW  EP  OW  HW  HW  EP  OW  HW  HW  EP  OW  
HW  HW  EP  OW  HW  HW  EP  OW  HW  HW  EP  OW  HW  HW  EP  OW  HW  HW  EP  OW  
HW  HW  EP  OW  HW  HW  EP  OW  HW  HW  EP  OW  HW  HW  EP  OW  HW  HW  EP  OW  
HW  HW  EP  OW  HW  HW  EP  OW  HW  HW  EP  OW  HW  HW  EP  OW  HW  HW  EP  OW  
HW  HW  EP  OW  HW  HW  EP  OW  HW  HW  EP  OW  HW  HW  EP  OW  HW  HW  EP  OW  
HW  HW  EP  OW  HW  HW  EP  OW  HW  HW  EP  OW  HW  HW  EP  OW  HW  HW  EP  OW  
HW  HW  EP  OW  HW  HW  EP  OW  HW  HW  EP  OW  HW  HW  EP  OW  HW  HW  EP  OW  
HW  HW  EP  OW  HW  HW  EP  OW  HW  HW  EP  OW  HW  HW  EP  OW  HW  HW  EP  OW  
HW  HW  EP  OW  HW  HW  EP  OW  HW  HW  EP  OW  HW  HW  EP  OW  HW  HW  EP  OW  
HW  HW  EP  OW  HW  HW  EP  OW  HW  HW  EP  OW  HW  HW  EP  OW  HW  HW  EP  OW  
HW  HW  EP  OW  HW  HW  EP  OW  HW  HW  EP  OW  HW  HW  EP  OW  HW  HW  EP  OW  
HW  HW  EP  OW  HW  HW  EP  OW  HW  HW  EP  OW  HW  HW  EP  OW  HW  HW  EP  OW  
HW  HW  EP  OW  HW  HW  EP  OW  HW  HW  EP  OW  HW  HW  EP  OW  HW  HW  EP  OW  
HW  HW  EP  OW  HW  HW  EP  OW  HW  HW  EP  OW  HW  HW  EP  OW  HW  HW  EP  OW  
HW  HW  EP  OW  HW  HW  EP  OW  HW  HW  EP  OW  HW  HW  EP  OW  HW  HW  EP  OW  
HW  HW  EP  OW  HW  HW  EP  OW  HW  HW  EP  OW  HW  HW  EP  OW  HW  HW  EP  OW  
HW  HW  EP  OW  HW  HW  EP  OW  HW  HW  EP  OW  HW  HW  EP  OW  HW  HW  EP  OW  
HW  HW  EP  OW  HW  HW  EP  OW  HW  HW  EP  OW  HW  HW  EP  OW  HW  HW  EP  OW  
HW  HW  EP  OW  HW  HW  EP  OW  HW  HW  EP  OW  HW  HW  EP  OW  HW  HW  EP  OW  
HW  HW  EP  OW  HW  HW  EP  OW  HW  HW  EP  OW  HW  HW  EP  OW  HW  HW  EP  OW  
HW  HW  EP  OW  HW  HW  EP  OW  HW  HW  EP  OW  HW  HW  EP  OW  HW  HW  EP  OW  
HW  HW  EP  OW  HW  HW  EP  OW  HW  HW  EP  OW  HW  HW  EP  OW  HW  HW  EP  OW  
HW  HW  EP  OW  HW  HW  EP  OW  HW  HW  EP  OW  HW  HW  EP  OW  HW  HW  EP  OW  
HW  HW  EP  OW  HW  HW  EP  OW  HW  HW  EP  OW  HW  HW  EP  OW  HW  HW  EP  OW  
HW  HW  EP  OW  HW  HW  EP  OW  HW  HW  EP  OW  HW  HW  EP  OW  HW  HW  EP  OW  
HW  HW  EP  OW  HW  HW  EP  OW  HW  HW  EP  OW  HW  HW  EP  OW  HW  HW  EP  OW  
HW  HW  EP  OW  HW  HW  EP  OW  HW  HW  EP  OW  HW  HW  EP  OW  HW  HW  EP  OW  
HW  HW  EP  OW  HW  HW  EP  OW  HW  HW  EP  OW  HW  HW  EP  OW  HW  HW  EP  OW  
HW  HW  EP  OW  HW  HW  EP  OW  HW  HW  EP  OW  HW  HW  EP  OW  HW  HW  EP  OW  
HW  HW  EP  OW  HW  HW  EP  OW  HW  HW  EP  OW  HW  HW  EP  OW  HW  HW  EP  OW  
HW  HW  EP  OW  HW  HW  EP  OW  HW  HW  EP  OW  HW  HW  EP  OW  HW  HW  EP  OW  
HW  HW  EP  OW  HW  HW  EP  OW  HW  HW  EP  OW  HW  HW  EP  OW  HW  HW  EP  OW  
HW  HW  EP  OW  HW  HW  EP  OW  HW  HW  EP  OW  HW  HW  EP  OW  HW  HW  EP  OW  
HW  HW  EP  OW  HW  HW  EP  OW  HW  HW  EP  OW  HW  HW  EP  OW  HW  HW  EP  OW  
HW  HW  EP  OW  HW  HW  EP  OW  HW  HW  EP  OW  HW  HW  EP  OW  HW  HW  EP  OW  
HW  HW  EP  OW  HW  HW  EP  OW  HW  HW  EP  OW  HW  HW  EP  OW  HW  HW  EP  OW  
HW  HW  EP  OW  HW  HW  EP  OW  HW  HW  EP  OW  HW  HW  EP  OW  HW  HW  EP  OW  
HW  HW  EP  OW  HW  HW  EP  OW  HW  HW  EP  OW  HW  HW  EP  OW  HW  HW  EP  OW  
HW  HW  EP  OW  HW  HW  EP  OW  HW  HW  EP  OW  HW  HW  EP  OW  HW  HW  EP  OW  
HW  HW  EP  OW  HW  HW  EP  OW  HW  HW  EP  OW  HW  HW  EP  OW  HW  HW  EP  OW  
HW  HW  EP  OW  HW  HW  EP  OW  HW  HW  EP  OW  HW  HW  EP  OW  HW  HW  EP  OW  
HW  HW  EP  OW  HW  HW  EP  OW  HW  HW  EP  OW  HW  HW  EP  OW  HW  HW  EP  OW  
HW  HW  EP  OW  HW  HW  EP  OW  HW  HW  EP  OW  HW  HW  EP  OW  HW  HW  EP  OW  
HW  HW  EP  OW  HW  HW  EP  OW  HW  HW  EP  OW  HW  HW  EP  OW  HW  HW  EP  OW  
HW  HW  EP  OW  HW  HW  EP  OW  HW  HW  EP  OW  HW  HW  EP  OW  HW  HW  EP  OW  
HW  HW  EP  OW  HW  HW  EP  OW  HW  HW  EP  OW  HW  HW  EP  OW  HW  HW  EP  OW  
HW  HW  EP  OW  HW  HW  EP  OW  HW  HW  EP  OW  HW  HW  EP  OW  HW  HW  EP  OW  
HW  HW  EP  OW  HW  HW  EP  OW  HW  HW  EP  OW  HW  HW  EP  OW  HW  HW  EP  OW  
HW  HW  EP  OW  HW  HW  EP  OW  HW  HW  EP  OW  HW  HW  EP  OW  HW  HW  EP  OW  
HW  HW  EP  OW  HW  HW  EP  OW  HW  HW  EP  OW  HW  HW  EP  OW  HW  HW  EP  OW  
HW  HW  EP  OW  HW  HW  EP  OW  HW  HW  EP  OW  HW  HW  EP  OW  HW  HW  EP  OW  
HW  HW  EP  OW  HW  HW  EP  OW  HW  HW  EP  OW  HW  HW  EP  OW  HW  HW  EP  OW  
HW  HW  EP  OW  HW  HW  EP  OW  HW  HW  EP  OW  HW  HW  EP  OW  HW  HW  EP  OW  
HW  HW  EP  OW  HW  HW  EP  OW  HW  HW  EP  OW  HW  HW  EP  OW  HW  HW  EP  OW  
HW  HW  EP  OW  HW  HW  EP  OW  HW  HW  EP  OW  HW  HW  EP  OW  HW  HW  EP  OW  
HW  HW  EP  OW  HW  HW  EP  OW  HW  HW  EP  OW  HW  HW  EP  OW  HW  HW  EP  OW  
HW  HW  EP  OW  HW  HW  EP  OW  HW  HW  EP  OW  HW  HW  EP  OW  HW  HW  EP  OW  
HW  HW  EP  OW  HW  HW  EP  OW  HW  HW  EP  OW  HW  HW  EP  OW  HW  HW  EP  OW  
HW  HW  EP  OW  HW  HW  EP  OW  HW  HW  EP  OW  HW  HW  EP  OW  HW  HW  EP  OW  
HW  HW  EP  OW  HW  HW  EP  OW  HW  HW  EP  OW  HW  HW  EP  OW  HW  HW  EP  OW  
HW  HW  EP  OW  HW  HW  EP  OW  HW  HW  EP  OW  HW  HW  EP  OW  HW  HW  EP  OW  
HW  HW  EP  OW  HW  HW  EP  OW  HW  HW  EP  OW  HW  HW  EP  OW  HW  HW  EP  OW  
HW  HW  EP  OW  HW  HW  EP  OW  HW  HW  EP  OW  HW  HW  EP  OW  HW  HW  EP  OW  
HW  HW  EP  OW  HW  HW  EP  OW  HW  HW  EP  OW  HW  HW  EP  OW  HW  HW  EP  OW  
HW  HW  EP  OW  HW  HW  EP  OW  HW  HW  EP  OW  HW  HW  EP  OW  HW  HW  EP  OW  
HW  HW  EP  OW  HW  HW  EP  OW  HW  HW  EP  OW  HW  HW  EP  OW  HW  HW  EP  OW  
HW  HW  EP  OW  HW  HW  EP  OW  HW  HW  EP  OW  HW  HW  EP  OW  HW  HW  EP  OW  
HW  HW  EP  OW  HW  HW  EP  OW  HW  HW  EP  OW  HW  HW  EP  OW  HW  HW  EP  OW  
HW  HW  EP  OW  HW  HW  EP  OW  HW  HW  EP  OW  HW  HW  EP  OW  HW  HW  EP  OW  
HW  HW  EP  OW  HW  HW  EP  OW  HW  HW  EP  OW  HW  HW  EP  OW  HW  HW  EP  OW  
HW  HW  EP  OW  HW  HW  EP  OW  HW  HW  EP  OW  HW  HW  EP  OW  HW  HW  EP  OW  
HW  HW  EP  OW  HW  HW  EP  OW  HW  HW  EP  OW  HW  HW  EP  OW  HW  HW  EP  OW  
HW  HW  EP  OW  HW  HW  EP  OW  HW  HW  EP  OW  HW  HW  EP  OW  HW  HW  EP  OW  
HW  HW  EP  OW  HW  HW  EP  OW  HW  HW  EP  OW  HW  HW  EP  OW  HW  HW  EP  OW  
HW  HW  EP  OW  HW  HW  EP  OW  HW  HW  EP  OW  HW  HW  EP  OW  HW  HW  EP  OW  
HW  HW  EP  OW  HW  HW  EP  OW  HW  HW  EP  OW  HW  HW  EP  OW  HW  HW  EP  OW  
HW  HW  EP  OW  HW  HW  EP  OW  HW  HW  EP  OW  HW  HW  EP  OW  HW  HW  EP  OW  
HW  HW  EP  OW  HW  HW  EP  OW  HW  HW  EP  OW  HW  HW  EP  OW  HW  HW  EP  OW  
HW  HW  EP  OW  HW  HW  EP  OW  HW  HW  EP  OW  HW  HW  EP  OW  HW  HW  EP  OW  
HW  HW  EP  OW  HW  HW  EP  OW  HW  HW  EP  OW  HW  HW  EP  OW  HW  HW  EP  OW  
HW  HW  EP  OW  HW  HW  EP  OW  HW  HW  EP  OW  HW  HW  EP  OW  HW  HW  EP  OW  
HW  HW  EP  OW  HW  HW  EP  OW  HW  HW  EP  OW  HW  HW  EP  OW  HW  HW  EP  OW  
HW  HW  EP  OW  HW  HW  EP  OW  HW  HW  EP  OW  HW  HW  EP  OW  HW  HW  EP  OW  
HW  HW  EP  OW  HW  HW  EP  OW  HW  HW  EP  OW  HW  HW  EP  OW  HW  HW  EP  OW  
HW  HW  EP  OW  HW  HW  EP  OW  HW  HW  EP  OW  HW  HW  EP  OW  HW  HW  EP  OW  
HW  HW  EP  OW  HW  HW  EP  OW  HW  HW  EP  OW  HW  HW  EP  OW  HW  HW  EP  OW  
HW  HW  EP  OW  HW  HW  EP  OW  HW  HW  EP  OW  HW  HW  EP  OW  HW  HW  EP  OW  
HW  HW  EP  OW  HW  HW  EP  OW  HW  HW  EP  OW  HW  HW  EP  OW  HW  HW  EP  OW  
HW  HW  EP  OW  HW  HW  EP  OW  HW  HW  EP  OW  HW  HW  EP  OW  HW  HW  EP  OW  
HW  HW  EP  OW  HW  HW  EP  OW  HW  HW  EP  OW  HW  HW  EP  OW  HW  HW  EP  OW  
HW  HW  EP  OW  HW  HW  EP  OW  HW  HW  EP  OW  HW  HW  EP  OW  HW  HW  EP  OW  
HW  HW  EP  OW  HW  HW  EP  OW  HW  HW  EP  OW  HW  HW  EP  OW  HW  HW  EP  OW  
HW  HW  EP  OW  HW  HW  EP  OW  HW  HW  EP  OW  HW  HW  EP  OW  HW  HW  EP  OW  
HW  HW  EP  OW  HW  HW  EP  OW  HW  HW  EP  OW  HW  HW  EP  OW  HW  HW  EP  OW  
HW  HW  EP  OW  HW  HW  EP  OW  HW  HW  EP  OW  HW  HW  EP  OW  HW  HW  EP  OW  
HW  HW  EP  OW  HW  HW  EP  OW  HW  HW  EP  OW  HW  HW  EP  OW  HW  HW  EP  OW  
HW  HW  EP  OW  HW  HW  EP  OW  HW  HW  EP  OW  HW  HW  EP  OW  HW  HW  EP  OW  
HW  HW  EP  OW  HW  HW  EP  OW  HW  HW  EP  OW  HW  HW  EP  OW  HW  HW  EP  OW  
HW  HW  EP  OW  HW  HW  EP  OW  HW  HW  EP  OW  HW  HW  EP  OW  HW  HW  EP  OW  
HW  HW  EP  OW  HW  HW  EP  OW  HW  HW  EP  OW  HW  HW  EP  OW  HW  HW  EP  OW  
HW  HW  EP  OW  HW  HW  EP  OW  HW  HW  EP  OW  HW  HW  EP  OW  HW  HW  EP  OW  
HW  HW  EP  OW  HW  HW  EP  OW  HW  HW  EP  OW  HW  HW  EP  OW  HW  HW  EP  OW  
HW  HW  EP  OW  HW  HW  EP  OW  HW  HW  EP  OW  HW  HW  EP  OW  HW  HW  EP  OW  
HW  HW  EP  OW  HW  HW  EP  OW  HW  HW  EP  OW  HW  HW  EP  OW  HW  HW  EP  OW  
HW  HW  EP  OW  HW  HW  EP  OW  HW  HW  EP  OW  HW  HW  EP  OW  HW  HW  EP  OW  
HW  HW  EP  OW  HW  HW  EP  OW  HW  HW  EP  OW  HW  HW  EP  OW  HW  HW  EP  OW  
HW  HW  EP  OW  HW  HW  EP  OW  HW  HW  EP  OW  HW  HW  EP  OW  HW  HW  EP  OW  
HW  HW  EP  OW  HW  HW  EP  OW  HW  HW  EP  OW  HW  HW  EP  OW  HW  HW  EP  OW  
HW  HW  EP  OW  HW  HW  EP  OW  HW  HW  EP  OW  HW  HW  EP  OW  HW  HW  EP  OW  
HW  HW  EP  OW  HW  HW  EP  OW  HW  HW  EP  OW  HW  HW  EP  OW  HW  HW  EP  OW  
HW  HW  EP  OW  HW  HW  EP  OW  HW  HW  EP  OW  HW  HW  EP  OW  HW  HW  EP  OW  
HW  HW  EP  OW  HW  HW  EP  OW  HW  HW  EP  OW  HW  HW  EP  OW  HW  HW  EP  OW  
HW  HW  EP  OW  HW  HW  EP  OW  HW  HW  EP  OW  HW  HW  EP  OW  HW  HW  EP  OW  
HW  HW  EP  OW  HW  HW  EP  OW  HW  HW  EP  OW  HW  HW  EP  OW  HW  HW  EP  OW  
HW  HW  EP  OW  HW  HW  EP  OW  HW  HW  EP  OW  HW  HW  EP  OW  HW  HW  EP  OW  
HW  HW  EP  OW  HW  HW  EP  OW  HW  HW  EP  OW  HW  HW  EP  OW  HW  HW  EP  OW  
HW  HW  EP  OW  HW  HW  EP  OW  HW  HW  EP  OW  HW  HW  EP  OW  HW  HW  EP  OW  
HW  HW  EP  OW  HW  HW  EP  OW  HW  HW  EP  OW  HW  HW  EP  OW  HW  HW  EP  OW  
HW  HW  EP  OW  HW  HW  EP  OW  HW  HW  EP  OW  HW  HW  EP  OW  HW  HW  EP  OW  
HW  HW  EP  OW  HW  HW  EP  OW  HW  HW  EP  OW  HW  HW  EP  OW  HW  HW  EP  OW  
HW  HW  EP  OW  HW  HW  EP  OW  HW  HW  EP  OW  HW  HW  EP  OW  HW  HW  EP  OW  
HW  HW  EP  OW  HW  HW  EP  OW  HW  HW  EP  OW  HW  HW  EP  OW  HW  HW  EP  OW  
HW  HW  EP  OW  HW  HW  EP  OW  HW  HW  EP  OW  HW  HW  EP  OW  HW  HW  EP  OW  
HW  HW  EP  OW  HW  HW  EP  OW  HW  HW  EP  OW  HW  HW  EP  OW  HW  HW  EP  OW  
HW  HW  EP  OW  HW  HW  EP  OW  HW  HW  EP  OW  HW  HW  EP  OW  HW  HW  EP  OW  
HW  HW  EP  OW  HW  HW  EP  OW  HW  HW  EP  OW  HW  HW  EP  OW  HW  HW  EP  OW  
HW  HW  EP  OW  HW  HW  EP  OW  HW  HW  EP  OW  HW  HW  EP  OW  HW  HW  EP  OW  
HW  HW  EP  OW  HW  HW  EP  OW  HW  HW  EP  OW  HW  HW  EP  OW  HW  HW  EP  OW  
HW  HW  EP  OW  HW  HW  EP  OW  HW  HW  EP  OW  HW  HW  EP  OW  HW  HW  EP  OW  
HW  HW  EP  OW  HW  HW  EP  OW  HW  HW  EP  OW  HW  HW  EP  OW  HW  HW  EP  OW  
HW  HW  EP  OW  HW  HW  EP  OW  HW  HW  EP  OW  HW  HW  EP  OW  HW  HW  EP  OW  
HW  HW  EP  OW  HW  HW  EP  OW  HW  HW  EP  OW  HW  HW  EP  OW  HW  HW  EP  OW  
HW  HW  EP  OW  HW  HW  EP  OW  HW  HW  EP  OW  HW  HW  EP  OW  HW  HW  EP  OW  
HW  HW  EP  OW  HW  HW  EP  OW  HW  HW  EP  OW  HW  HW  EP  OW  HW  HW  EP  OW  
HW  HW  EP  OW  HW  HW  EP  OW  HW  HW  EP  OW  HW  HW  EP  OW  HW  HW  EP  OW  
HW  HW  EP  OW  HW  HW  EP  OW  HW  HW  EP  OW  HW  HW  EP  OW  HW  HW  EP  OW  
HW  HW  EP  OW  HW  HW  EP  OW  HW  HW  EP  OW  HW  HW  EP  OW  HW  HW  EP  OW  
HW  HW  EP  OW  HW  HW  EP  OW  HW  HW  EP  OW  HW  HW  EP  OW  HW  HW  EP  OW  
HW  HW  EP  OW  HW  HW  EP  OW  HW  HW  EP  OW  HW  HW  EP  OW  HW  HW  EP  OW  
HW  HW  EP  OW  HW  HW  EP  OW  HW  HW  EP  OW  HW  HW  EP  OW  HW  HW  EP  OW  
HW  HW  EP  OW  HW  HW  EP  OW  HW  HW  EP  OW  HW  HW  EP  OW  HW  HW  EP  OW  
HW  HW  EP  OW  HW  HW  EP  OW  HW  HW  EP  OW  HW  HW  EP  OW  HW  HW  EP  OW  
HW  HW  EP  OW  HW  HW  EP  OW  HW  HW  EP  OW  HW  HW  EP  OW  HW  HW  EP  OW  
HW  HW  EP  OW  HW  HW  EP  OW  HW  HW  EP  OW  HW  HW  EP  OW  HW  HW  EP  OW  
HW  HW  EP  OW  HW  HW  EP  OW  HW  HW  EP  OW  HW  HW  EP  OW  HW  HW  EP  OW  
HW  HW  EP  OW  HW  HW  EP  OW  HW  HW  EP  OW  HW  HW  EP  OW  HW  HW  EP  OW  
HW  HW  EP  OW  HW  HW  EP  OW  HW  HW  EP  OW  HW  HW  EP  OW  HW  HW  EP  OW  
HW  HW  EP  OW  HW  HW  EP  OW  HW  HW  EP  OW  HW  HW  EP  OW  HW  HW  EP  OW  
HW  HW  EP  OW  HW  HW  EP  OW  HW  HW  EP  OW  HW  HW  EP  OW  HW  HW  EP  OW  
HW  HW  EP  OW  HW  HW  EP  OW  HW  HW  EP  OW  HW  HW  EP  OW  HW  HW  EP  OW  
HW  HW  EP  OW  HW  HW  EP  OW  HW  HW  EP  OW  HW  HW  EP  OW  HW  HW  EP  OW  
HW  HW  EP  OW  HW  HW  EP  OW  HW  HW  EP  OW  HW  HW  EP  OW  HW  HW  EP  OW  
HW  HW  EP  OW  HW  HW  EP  OW  HW  HW  EP  OW  HW  HW  EP  OW  HW  HW  EP  OW  
HW  HW  EP  OW  HW  HW  EP  OW  HW  HW  EP  OW  HW  HW  EP  OW  HW  HW  EP  OW  
HW  HW  EP  OW  HW  HW  EP  OW  HW  HW  EP  OW  HW  HW  EP  OW  HW  HW  EP  OW  
HW  HW  EP  OW  HW  HW  EP  OW  HW  HW  EP  OW  HW  HW  EP  OW  HW  HW  EP  OW  
HW  HW  EP  OW  HW  HW  EP  OW  HW  HW  EP  OW  HW  HW  EP  OW  HW  HW  EP  OW  
HW  HW  EP  OW  HW  HW  EP  OW  HW  HW  EP  OW  HW  HW  EP  OW  HW  HW  EP  OW  
HW  HW  EP  OW  HW  HW  EP  OW  HW  HW  EP  OW  HW  HW  EP  OW  HW  HW  EP  OW  
HW  HW  EP  OW  HW  HW  EP  OW  HW  HW  EP  OW  HW  HW  EP  OW  HW  HW  EP  OW  
HW  HW  EP  OW  HW  HW  EP  OW  HW  HW  EP  OW  HW  HW  EP  OW  HW  HW  EP  OW  
HW  HW  EP  OW  HW  HW  EP  OW  HW  HW  EP  OW  HW  HW  EP  OW  HW  HW  EP  OW  
HW  HW  EP  OW  HW  HW  EP  OW  HW  HW  EP  OW  HW  HW  EP  OW  HW  HW  EP  OW  
HW  HW  EP  OW  HW  HW  EP  OW  HW  HW  EP  OW  HW  HW  EP  OW  HW  HW  EP  OW  
HW  HW  EP  OW  HW  HW  EP  OW  HW  HW  EP  OW  HW  HW  EP  OW  HW  HW  EP  OW  
HW  HW  EP  OW  HW  HW  EP  OW  HW  HW  EP  OW  HW  HW  EP  OW  HW  HW  EP  OW  
HW  HW  EP  OW  HW  HW  EP  OW  HW  HW  EP  OW  HW  HW  EP  OW  HW  HW  EP  OW  
HW  HW  EP  OW  HW  HW  EP  OW  HW  HW  EP  OW  HW  HW  EP  OW  HW  HW  EP  OW  
HW  HW  EP  OW  HW  HW  EP  OW  HW  HW  EP  OW  HW  HW  EP  OW  HW  HW  EP  OW  
HW  HW  EP  OW  HW  HW  EP  OW  HW  HW  EP  OW  HW  HW  EP  OW  HW  HW  EP  OW  
HW  HW  EP  OW  HW  HW  EP  OW  HW  HW  EP  OW  HW  HW  EP  OW  HW  HW  EP  OW  
HW  HW  EP  OW  HW  HW  EP  OW  HW  HW  EP  OW  HW  HW  EP  OW  HW  HW  EP  OW  
HW  HW  EP  OW  HW  HW  EP  OW  HW  HW  EP  OW  HW  HW  EP  OW  HW  HW  EP  OW  
HW  HW  EP  OW  HW  HW  EP  OW  HW  HW  EP  OW  HW  HW  EP  OW  HW  HW  EP  OW  
HW  HW  EP  OW  HW  HW  EP  OW  HW  HW  EP  OW  HW  HW  EP  OW  HW  HW  EP  OW  
HW  HW  EP  OW  HW  HW  EP  OW  HW  HW  EP  OW  HW  HW  EP  OW  HW  HW  EP  OW  
HW  HW  EP  OW  HW  HW  EP  OW  HW  HW  EP  OW  HW  HW  EP  OW  HW  HW  EP  OW  
HW  HW  EP  OW  HW  HW  EP  OW  HW  HW  EP  OW  HW  HW  EP  OW  HW  HW  EP  OW  
HW  HW  EP  OW  HW  HW  EP  OW  HW  HW  EP  OW  HW  HW  EP  OW  HW  HW  EP  OW  
HW  HW  EP  OW  HW  HW  EP  OW  HW  HW  EP  OW  HW  HW  EP  OW  HW  HW  EP  OW  
HW  HW  EP  OW  HW  HW  EP  OW  HW  HW  EP  OW  HW  HW  EP  OW  HW  HW  EP  OW  
HW  HW  EP  OW  HW  HW  EP  OW  HW  HW  EP  OW  HW  HW  EP  OW  HW  HW  EP  OW  
HW  HW  EP  OW  HW  HW  EP  OW  HW  HW  EP  OW  HW  HW  EP  OW  HW  HW  EP  OW  
HW  HW  EP  OW  HW  HW  EP  OW  HW  HW  EP  OW  HW  HW  EP  OW  HW  HW  EP  OW  
HW  HW  EP  OW  HW  HW  EP  OW  HW  HW  EP  OW  HW  HW  EP  OW  HW  HW  EP  OW  
HW  HW  EP  OW  HW  HW  EP  OW  HW  HW  EP  OW  HW  HW  EP  OW  HW  HW  EP  OW  
HW  HW  EP  OW  HW  HW  EP  OW  HW  HW  EP  OW  HW  HW  EP  OW  HW  HW  EP  OW  
HW  HW  EP  OW  HW  HW  EP  OW  HW  HW  EP  OW  HW  HW  EP  OW  HW  HW  EP  OW  
HW  HW  EP  OW  HW  HW  EP  OW  HW  HW  EP  OW  HW  HW  EP  OW  HW  HW  EP  OW  
HW  HW  EP  OW  HW  HW  EP  OW  HW  HW  EP  OW  HW  HW  EP  OW  HW  HW  EP  OW  
HW  HW  EP  OW  HW  HW  EP  OW  HW  HW  EP  OW  HW  HW  EP  OW  HW  HW  EP  OW  
HW  HW  EP  OW  HW  HW  EP  OW  HW  HW  EP  OW  HW  HW  EP  OW  HW  HW  EP  OW  
HW  HW  EP  OW  HW  HW  EP  OW  HW  HW  EP  OW  HW  HW  EP  OW  HW  HW  EP  OW  
HW  HW  EP  OW  HW  HW  EP  OW  HW  HW  EP  OW  HW  HW  EP  OW  HW  HW  EP  OW  
HW  HW  EP  OW  HW  HW  EP  OW  HW  HW  EP  OW  HW  HW  EP  OW  HW  HW  EP  OW  
HW  HW  EP  OW  HW  HW  EP  OW  HW  HW  EP  OW  HW  HW  EP  OW  HW  HW  EP  OW  
HW  HW  EP  OW  HW  HW  EP  OW  HW  HW  EP  OW  HW  HW  EP  OW  HW  HW  EP  OW  
HW  HW  EP  OW  HW  HW  EP  OW  HW  HW  EP  OW  HW  HW  EP  OW  HW  HW  EP  OW  
HW  HW  EP  OW  HW  HW  EP  OW  HW  HW  EP  OW  HW  HW  EP  OW  HW  HW  EP  OW  
HW  HW  EP  OW  HW  HW  EP  OW  HW  HW  EP  OW  HW  HW  EP  OW  HW  HW  EP  OW  
HW  HW  EP  OW  HW  HW  EP  OW  HW  HW  EP  OW  HW  HW  EP  OW  HW  HW  EP  OW  
HW  HW  EP  OW  HW  HW  EP  OW  HW  HW  EP  OW  HW  HW  EP  OW  HW  HW  EP  OW  
HW  HW  EP  OW  HW  HW  EP  OW  HW  HW  EP  OW  HW  HW  EP  OW  HW  HW  EP  OW  
HW  HW  EP  OW  HW  HW  EP  OW  HW  HW  EP  OW  HW  HW  EP  OW  HW  HW  EP  OW  
HW  HW  EP  OW  HW  HW  EP  OW  HW  HW  EP  OW  HW  HW  EP  OW  HW  HW  EP  OW  
HW  HW  EP  OW  HW  HW  EP  OW  HW  HW  EP  OW  HW  HW  EP  OW  HW  HW  EP  OW  
HW  HW  EP  OW  HW  HW  EP  OW  HW  HW  EP  OW  HW  HW  EP  OW  HW  HW  EP  OW  
HW  HW  EP  OW  HW  HW  EP  OW  HW  HW  EP  OW  HW  HW  EP  OW  HW  HW  EP  OW  
HW  HW  EP  OW  HW  HW  EP  OW  HW  HW  EP  OW  HW  HW  EP  OW  HW  HW  EP  OW  
HW  HW  EP  OW  HW  HW  EP  OW  HW  HW  EP  OW  HW  HW  EP  OW  HW  HW  EP  OW  
HW  HW  EP  OW  HW  HW  EP  OW  HW  HW  EP  OW  HW  HW  EP  OW  HW  HW  EP  OW  
HW  HW  EP  OW  HW  HW  EP  OW  HW  HW  EP  OW  HW  HW  EP  OW  HW  HW  EP  OW  
HW  HW  EP  OW  HW  HW  EP  OW  HW  HW  EP  OW  HW  HW  EP  OW  HW  HW  EP  OW  
HW  HW  EP  OW  HW  HW  EP  OW  HW  HW  EP  OW  HW  HW  EP  OW  HW  HW  EP  OW  
HW  HW  EP  OW  HW  HW  EP  OW  HW  HW  EP  OW  HW  HW  EP  OW  HW  HW  EP  OW  
HW  HW  EP  OW  HW  HW  EP  OW  HW  HW  EP  OW  HW  HW  EP  OW  HW  HW  EP  OW  
HW  HW  EP  OW  HW  HW  EP  OW  HW  HW  EP  OW  HW  HW  EP  OW  HW  HW  EP  OW  
HW  HW  EP  OW  HW  HW  EP  OW  HW  HW  EP  OW  HW  HW  EP  OW  HW  HW  EP  OW  
HW  HW  EP  OW  HW  HW  EP  OW  HW  HW  EP  OW  HW  HW  EP  OW  HW  HW  EP  OW  
HW  HW  EP  OW  HW  HW  EP  OW  HW  HW  EP  OW  HW  HW  EP  OW  HW  HW  EP  OW  
HW  HW  EP  OW  HW  HW  EP  OW  HW  HW  EP  OW  HW  HW  EP  OW  HW  HW  EP  OW  
HW  HW  EP  OW  HW  HW  EP  OW  HW  HW  EP  OW  HW  HW  EP  OW  HW  HW  EP  OW  
HW  HW  EP  OW  HW  HW  EP  OW  HW  HW  EP  OW  HW  HW  EP  OW  HW  HW  EP  OW  
HW  HW  EP  OW  HW  HW  EP  OW  HW  HW  EP  OW  HW  HW  EP  OW  HW  HW  EP  OW  
HW  HW  EP  OW  HW  HW  EP  OW  HW  HW  EP  OW  HW  HW  EP  OW  HW  HW  EP  OW  
HW  HW  EP  OW  HW  HW  EP  OW  HW  HW  EP  OW  HW  HW  EP  OW  HW  HW  EP  OW  
HW  HW  EP  OW  HW  HW  EP  OW  HW  HW  EP  OW  HW  HW  EP  OW  HW  HW  EP  OW  
HW  HW  EP  OW  HW  HW  EP  OW  HW  HW  EP  OW  HW  HW  EP  OW  HW  HW  EP  OW  
HW  HW  EP  OW  HW  HW  EP  OW  HW  HW  EP  OW  HW  HW  EP  OW  HW  HW  EP  OW  
HW  HW  EP  OW  HW  HW  EP  OW  HW  HW  EP  OW  HW  HW  EP  OW  HW  HW  EP  OW  
HW  HW  EP  OW  HW  HW  EP  OW  HW  HW  EP  OW  HW  HW  EP  OW  HW  HW  EP  OW  
HW  HW  EP  OW  HW  HW  EP  OW  HW  HW  EP  OW  HW  HW  EP  OW  HW  HW  EP  OW  
HW  HW  EP  OW  HW  HW  EP  OW  HW  HW  EP  OW  HW  HW  EP  OW  HW  HW  EP  OW  
HW  HW  EP  OW  HW  HW  EP  OW  HW  HW  EP  OW  HW  HW  EP  OW  HW  HW  EP  OW  
HW  HW  EP  OW  HW  HW  EP  OW  HW  HW  EP  OW  HW  HW  EP  OW  HW  HW  EP  OW  
HW  HW  EP  OW  HW  HW  EP  OW  HW  HW  EP  OW  HW  HW  EP  OW  HW  HW  EP  OW  
HW  HW  EP  OW  HW  HW  EP  OW  HW  HW  EP  OW  HW  HW  EP  OW  HW  HW  EP  OW  
HW  HW  EP  OW  HW  HW  EP  OW  HW  HW  EP  OW  HW  HW  EP  OW  HW  HW  EP  OW  
HW  HW  EP  OW  HW  HW  EP  OW  HW  HW  EP  OW  HW  HW  EP  OW  HW  HW  EP  OW  
HW  HW  EP  OW  HW  HW  EP  OW  HW  HW  EP  OW  HW  HW  EP  OW  HW  HW  EP  OW  
HW  HW  EP  OW  HW  HW  EP  OW  HW  HW  EP  OW  HW  HW  EP  OW  HW  HW  EP  OW  
HW  HW  EP  OW  HW  HW  EP  OW  HW  HW  EP  OW  HW  HW  EP  OW  HW  HW  EP  OW  
HW  HW  EP  OW  HW  HW  EP  OW  HW  HW  EP  OW  HW  HW  EP  OW  HW  HW  EP  OW  
HW  HW  EP  OW  HW  HW  EP  OW  HW  HW  EP  OW  HW  HW  EP  OW  HW  HW  EP  OW  
HW  HW  EP  OW  HW  HW  EP  OW  HW  HW  EP  OW  HW  HW  EP  OW  HW  HW  EP  OW  
HW  HW  EP  OW  HW  HW  EP  OW  HW  HW  EP  OW  HW  HW  EP  OW  HW  HW  EP  OW  
HW  HW  EP  OW  HW  HW  EP  OW  HW  HW  EP  OW  HW  HW  EP  OW  HW  HW  EP  OW  
HW  HW  EP  OW  HW  HW  EP  OW  HW  HW  EP  OW  HW  HW  EP  OW  HW  HW  EP  OW  
HW  HW  EP  OW  HW  HW  EP  OW  HW  HW  EP  OW  HW  HW  EP  OW  HW  HW  EP  OW  
HW  HW  EP  OW  HW  HW  EP  OW  HW  HW  EP  OW  HW  HW  EP  OW  HW  HW  EP  OW  
HW  HW  EP  OW  HW  HW  EP  OW  HW  HW  EP  OW  HW  HW  EP  OW  HW  HW  EP  OW  
HW  HW  EP  OW  HW  HW  EP  OW  HW  HW  EP  OW  HW  HW  EP  OW  HW  HW  EP  OW  
HW  HW  EP  OW  HW  HW  EP  OW  HW  HW  EP  OW  HW  HW  EP  OW  HW  HW  EP  OW  
HW  HW  EP  OW  HW  HW  EP  OW  HW  HW  EP  OW  HW  HW  EP  OW  HW  HW  EP  OW  
HW  HW  EP  OW  HW  HW  EP  OW  HW  HW  EP  OW  HW  HW  EP  OW  HW  HW  EP  OW  
HW  HW  EP  OW  HW  HW  EP  OW  HW  HW  EP  OW  HW  HW  EP  OW  HW  HW  EP  OW  
HW  HW  EP  OW  HW  HW  EP  OW  HW  HW  EP  OW  HW  HW  EP  OW  HW  HW  EP  OW  
HW  HW  EP  OW  HW  HW  EP  OW  HW  HW  EP  OW  HW  HW  EP  OW  HW  HW  EP  OW  
HW  HW  EP  OW  HW  HW  EP  OW  HW  HW  EP  OW  HW  HW  EP  OW  HW  HW  EP  OW  
HW  HW  EP  OW  HW  HW  EP  OW  HW  HW  EP  OW  HW  HW  EP  OW  HW  HW  EP  OW  
HW  HW  EP  OW  HW  HW  EP  OW  HW  HW  EP  OW  HW  HW  EP  OW  HW  HW  EP  OW  
HW  HW  EP  OW  HW  HW  EP  OW  HW  HW  EP  OW  HW  HW  EP  OW  HW  HW  EP  OW  
HW  HW  EP  OW  HW  HW  EP  OW  HW  HW  EP  OW  HW  HW  EP  OW  HW  HW  EP  OW  
HW  HW  EP  OW  HW  HW  EP  OW  HW  HW  EP  OW  HW  HW  EP  OW  HW  HW  EP  OW  
HW  HW  EP  OW  HW  HW  EP  OW  HW  HW  EP  OW  HW  HW  EP  OW  HW  HW  EP  OW  
HW  HW  EP  OW  HW  HW  EP  OW  HW  HW  EP  OW  HW  HW  EP  OW  HW  HW  EP  OW  
HW  HW  EP  OW  HW  HW  EP  OW  HW  HW  EP  OW  HW  HW  EP  OW  HW  HW  EP  OW  
HW  HW  EP  OW  HW  HW  EP  OW  HW  HW  EP  OW  HW  HW  EP  OW  HW  HW  EP  OW  
HW  HW  EP  OW  HW  HW  EP  OW  HW  HW  EP  OW  HW  HW  EP  OW  HW  HW  EP  OW  
HW  HW  EP  OW  HW  HW  EP  OW  HW  HW  EP  OW  HW  HW  EP  OW  HW  HW  EP  OW  
HW  HW  EP  OW  HW  HW  EP  OW  HW  HW  EP  OW  HW  HW  EP  OW  HW  HW  EP  OW  
HW  HW  EP  OW  HW  HW  EP  OW  HW  HW  EP  OW  HW  HW  EP  OW  HW  HW  EP  OW  
HW  HW  EP  OW  HW  HW  EP  OW  HW  HW  EP  OW  HW  HW  EP  OW  HW  HW  EP  OW  
HW  HW  EP  OW  HW  HW  EP  OW  HW  HW  EP  OW  HW  HW  EP  OW  HW  HW  EP  OW  
HW  HW  EP  OW  HW  HW  EP  OW  HW  HW  EP  OW  HW  HW  EP  OW  HW  HW  EP  OW  
HW  HW  EP  OW  HW  HW  EP  OW  HW  HW  EP  OW  HW  HW  EP  OW  HW  HW  EP  OW  
HW  HW  EP  OW  HW  HW  EP  OW  HW  HW  EP  OW  HW  HW  EP  OW  HW  HW  EP  OW  
HW  HW  EP  OW  HW  HW  EP  OW  HW  HW  EP  OW  HW  HW  EP  OW  HW  HW  EP  OW  
HW  HW  EP  OW  HW  HW  EP  OW  HW  HW  EP  OW  HW  HW  EP  OW  HW  HW  EP  OW  
HW  HW  EP  OW  HW  HW  EP  OW  HW  HW  EP  OW  HW  HW  EP  OW  HW  HW  EP  OW  
HW  HW  EP  OW  HW  HW  EP  OW  HW  HW  EP  OW  HW  HW  EP  OW  HW  HW  EP  OW  
HW  HW  EP  OW  HW  HW  EP  OW  HW  HW  EP  OW  HW  HW  EP  OW  HW  HW  EP  OW  
HW  HW  EP  OW  HW  HW  EP  OW  HW  HW  EP  OW  HW  HW  EP  OW  HW  HW  EP  OW  
HW  HW  EP  OW  HW  HW  EP  OW  HW  HW  EP  OW  HW  HW  EP  OW  HW  HW  EP  OW  
HW  HW  EP  OW  HW  HW  EP  OW  HW  HW  EP  OW  HW  HW  EP  OW  HW  HW  EP  OW  
HW  HW  EP  OW  HW  HW  EP  OW  HW  HW  EP  OW  HW  HW  EP  OW  HW  HW  EP  OW  
HW  HW  EP  OW  HW  HW  EP  OW  HW  HW  EP  OW  HW  HW  EP  OW  HW  HW  EP  OW  
HW  HW  EP  OW  HW  HW  EP  OW  HW  HW  EP  OW  HW  HW  EP  OW  HW  HW  EP  OW  
HW  HW  EP  OW  HW  HW  EP  OW  HW  HW  EP  OW  HW  HW  EP  OW  HW  HW  EP  OW  
HW  HW  EP  OW  HW  HW  EP  OW  HW  HW  EP  OW  HW  HW  EP  OW  HW  HW  EP  OW  
HW  HW  EP  OW  HW  HW  EP  OW  HW  HW  EP  OW  HW  HW  EP  OW  HW  HW  EP  OW  
HW  HW  EP  OW  HW  HW  EP  OW  HW  HW  EP  OW  HW  HW  EP  OW  HW  HW  EP  OW  
HW  HW  EP  OW  HW  HW  EP  OW  HW  HW  EP  OW  HW  HW  EP  OW  HW  HW  EP  OW  
HW  HW  EP  OW  HW  HW  EP  OW  HW  HW  EP  OW  HW  HW  EP  OW  HW  HW  EP  OW  
HW  HW  EP  OW  HW  HW  EP  OW  HW  HW  EP  OW  HW  HW  EP  OW  HW  HW  EP  OW  
HW  HW  EP  OW  HW  HW  EP  OW  HW  HW  EP  OW  HW  HW  EP  OW  HW  HW  EP  OW  
HW  HW  EP  OW  HW  HW  EP  OW  HW  HW  EP  OW  HW  HW  EP  OW  HW  HW  EP  OW  
HW  HW  EP  OW  HW  HW  EP  OW  HW  HW  EP  OW  HW  HW  EP  OW  HW  HW  EP  OW  
HW  HW  EP  OW  HW  HW  EP  OW  HW  HW  EP  OW  HW  HW  EP  OW  HW  HW  EP  OW  
HW  HW  EP  OW  HW  HW  EP  OW  HW  HW  EP  OW  HW  HW  EP  OW  HW  HW  EP  OW  
HW  HW  EP  OW  HW  HW  EP  OW  HW  HW  EP  OW  HW  HW  EP  OW  HW  HW  EP  OW  
HW  HW  EP  OW  HW  HW  EP  OW  HW  HW  EP  OW  HW  HW  EP  OW  HW  HW  EP  OW  
HW  HW  EP  OW  HW  HW  EP  OW  HW  HW  EP  OW  HW  HW  EP  OW  HW  HW  EP  OW  
HW  HW  EP  OW  HW  HW  EP  OW  HW  HW  EP  OW  HW  HW  EP  OW  HW  HW  EP  OW  
HW  HW  EP  OW  HW  HW  EP  OW  HW  HW  EP  OW  HW  HW  EP  OW  HW  HW  EP  OW  
HW  HW  EP  OW  HW  HW  EP  OW  HW  HW  EP  OW  HW  HW  EP  OW  HW  HW  EP  OW  
HW  HW  EP  OW  HW  HW  EP  OW  HW  HW  EP  OW  HW  HW  EP  OW  HW  HW  EP  OW  
HW  HW  EP  OW  HW  HW  EP  OW  HW  HW  EP  OW  HW  HW  EP  OW  HW  HW  EP  OW  
HW  HW  EP  OW  HW  HW  EP  OW  HW  HW  EP  OW  HW  HW  EP  OW  HW  HW  EP  OW  
HW  HW  EP  OW  HW  HW  EP  OW  HW  HW  EP  OW  HW  HW  EP  OW  HW  HW  EP  OW  
HW  HW  EP  OW  HW  HW  EP  OW  HW  HW  EP  OW  HW  HW  EP  OW  HW  HW  EP  OW  
HW  HW  EP  OW  HW  HW  EP  OW  HW  HW  EP  OW  HW  HW  EP  OW  HW  HW  EP  OW  
HW  HW  EP  OW  HW  HW  EP  OW  HW  HW  EP  OW  HW  HW  EP  OW  HW  HW  EP  OW  
HW  HW  EP  OW  HW  HW  EP  OW  HW  HW  EP  OW  HW  HW  EP  OW  HW  HW  EP  OW  
HW  HW  EP  OW  HW  HW  EP  OW  HW  HW  EP  OW  HW  HW  EP  OW  HW  HW  EP  OW  
HW  HW  EP  OW  HW  HW  EP  OW  HW  HW  EP  OW  HW  HW  EP  OW  HW  HW  EP  OW  
HW  HW  EP  OW  HW  HW  EP  OW  HW  HW  EP  OW  HW  HW  EP  OW  HW  HW  EP  OW  
HW  HW  EP  OW  HW  HW  EP  OW  HW  HW  EP  OW  HW  HW  EP  OW  HW  HW  EP  OW  
HW  HW  EP  OW  HW  HW  EP  OW  HW  HW  EP  OW  HW  HW  EP  OW  HW  HW  EP  OW  
HW  HW  EP  OW  HW  HW  EP  OW  HW  HW  EP  OW  HW  HW  EP  OW  HW  HW  EP  OW  
HW  HW  EP  OW  HW  HW  EP  OW  HW  HW  EP  OW  HW  HW  EP  OW  HW  HW  EP  OW  
HW  HW  EP  OW  HW  HW  EP  OW  HW  HW  EP  OW  HW  HW  EP  OW  HW  HW  EP  OW  
HW  HW  EP  OW  HW  HW  EP  OW  HW  HW  EP  OW  HW  HW  EP  OW  HW  HW  EP  OW  
HW  HW  EP  OW  HW  HW  EP  OW  HW  HW  EP  OW  HW  HW  EP  OW  HW  HW  EP  OW  
HW  HW  EP  OW  HW  HW  EP  OW  HW  HW  EP  OW  HW  HW  EP  OW  HW  HW  EP  OW  
HW  HW  EP  OW  HW  HW  EP  OW  HW  HW  EP  OW  HW  HW  EP  OW  HW  HW  EP  OW  
HW  HW  EP  OW  HW  HW  EP  OW  HW  HW  EP  OW  HW  HW  EP  OW  HW  HW  EP  OW  
HW  HW  EP  OW  HW  HW  EP  OW  HW  HW  EP  OW  HW  HW  EP  OW  HW  HW  EP  OW  
HW  HW  EP  OW  HW  HW  EP  OW  HW  HW  EP  OW  HW  HW  EP  OW  HW  HW  EP  OW  
HW  HW  EP  OW  HW  HW  EP  OW  HW  HW  EP  OW  HW  HW  EP  OW  HW  HW  EP  OW  
HW  HW  EP  OW  HW  HW  EP  OW  HW  HW  EP  OW  HW  HW  EP  OW  HW  HW  EP  OW  
HW  HW  EP  OW  HW  HW  EP  OW  HW  HW  EP  OW  HW  HW  EP  OW  HW  HW  EP  OW  
HW  HW  EP  OW  HW  HW  EP  OW  HW  HW  EP  OW  HW  HW  EP  OW  HW  HW  EP  OW  
HW  HW  EP  OW  HW  HW  EP  OW  HW  HW  EP  OW  HW  HW  EP  OW  HW  HW  EP  OW  
HW  HW  EP  OW  HW  HW  EP  OW  HW  HW  EP  OW  HW  HW  EP  OW  HW  HW  EP  OW  
HW  HW  EP  OW  HW  HW  EP  OW  HW  HW  EP  OW  HW  HW  EP  OW  HW  HW  EP  OW  
HW  HW  EP  OW  HW  HW  EP  OW  HW  HW  EP  OW  HW  HW  EP  OW  HW  HW  EP  OW  
HW  HW  EP  OW  HW  HW  EP  OW  HW  HW  EP  OW  HW  HW  EP  OW  HW  HW  EP  OW  
HW  HW  EP  OW  HW  HW  EP  OW  HW  HW  EP  OW  HW  HW  EP  OW  HW  HW  EP  OW  
HW  HW  EP  OW  HW  HW  EP  OW  HW  HW  EP  OW  HW  HW  EP  OW  HW  HW  EP  OW  
HW  HW  EP  OW  HW  HW  EP  OW  HW  HW  EP  OW  HW  HW  EP  OW  HW  HW  EP  OW  
HW  HW  EP  OW  HW  HW  EP  OW  HW  HW  EP  OW  HW  HW  EP  OW  HW  HW  EP  OW  
HW  HW  EP  OW  HW  HW  EP  OW  HW  HW  EP  OW  HW  HW  EP  OW  HW  HW  EP  OW  
HW  HW  EP  OW  HW  HW  EP  OW  HW  HW  EP  OW  HW  HW  EP  OW  HW  HW  EP  OW  
HW  HW  EP  OW  HW  HW  EP  OW  HW  HW  EP  OW  HW  HW  EP  OW  HW  HW  EP  OW  
HW  HW  EP  OW  HW  HW  EP  OW  HW  HW  EP  OW  HW  HW  EP  OW  HW  HW  EP  OW  
HW  HW  EP  OW  HW  HW  EP  OW  HW  HW  EP  OW  HW  HW  EP  OW  HW  HW  EP  OW  
HW  HW  EP  OW  HW  HW  EP  OW  HW  HW  EP  OW  HW  HW  EP  OW  HW  HW  EP  OW  
HW  HW  EP  OW  HW  HW  EP  OW  HW  HW  EP  OW  HW  HW  EP  OW  HW  HW  EP  OW  
HW  HW  EP  OW  HW  HW  EP  OW  HW  HW  EP  OW  HW  HW  EP  OW  HW  HW  EP  OW  
HW  HW  EP  OW  HW  HW  EP  OW  HW  HW  EP  OW  HW  HW  EP  OW  HW  HW  EP  OW  
HW  HW  EP  OW  HW  HW  EP  OW  HW  HW  EP  OW  HW  HW  EP  OW  HW  HW  EP  OW  
HW  HW  EP  OW  HW  HW  EP  OW  HW  HW  EP  OW  HW  HW  EP  OW  HW  HW  EP  OW  
HW  HW  EP  OW  HW  HW  EP  OW  HW  HW  EP  OW  HW  HW  EP  OW  HW  HW  EP  OW  
HW  HW  EP  OW  HW  HW  EP  OW  HW  HW  EP  OW  HW  HW  EP  OW  HW  HW  EP  OW  
HW  HW  EP  OW  HW  HW  EP  OW  HW  HW  EP  OW  HW  HW  EP  OW  HW  HW  EP  OW  
HW  HW  EP  OW  HW  HW  EP  OW  HW  HW  EP  OW  HW  HW  EP  OW  HW  HW  EP  OW  
HW  HW  EP  OW  HW  HW  EP  OW  HW  HW  EP  OW  HW  HW  EP  OW  HW  HW  EP  OW  
HW  HW  EP  OW  HW  HW  EP  OW  HW  HW  EP  OW  HW  HW  EP  OW  HW  HW  EP  OW  
HW  HW  EP  OW  HW  HW  EP  OW  HW  HW  EP  OW  HW  HW  EP  OW  HW  HW  EP  OW  
HW  HW  EP  OW  HW  HW  EP  OW  HW  HW  EP  OW  HW  HW  EP  OW  HW  HW  EP  OW  
HW  HW  EP  OW  HW  HW  EP  OW  HW  HW  EP  OW  HW  HW  EP  OW  HW  HW  EP  OW  
HW  HW  EP  OW  HW  HW  EP  OW  HW  HW  EP  OW  HW  HW  EP  OW  HW  HW  EP  OW  
HW  HW  EP  OW  HW  HW  EP  OW  HW  HW  EP  OW  HW  HW  EP  OW  HW  HW  EP  OW  
HW  HW  EP  OW  HW  HW  EP  OW  HW  HW  EP  OW  HW  HW  EP  OW  HW  HW  EP  OW  
HW  HW  EP  OW  HW  HW  EP  OW  HW  HW  EP  OW  HW  HW  EP  OW  HW  HW  EP  OW  
HW  HW  EP  OW  HW  HW  EP  OW  HW  HW  EP  OW  HW  HW  EP  OW  HW  HW  EP  OW  
HW  HW  EP  OW  HW  HW  EP  OW  HW  HW  EP  OW  HW  HW  EP  OW  HW  HW  EP  OW  
HW  HW  EP  OW  HW  HW  EP  OW  HW  HW  EP  OW  HW  HW  EP  OW  HW  HW  EP  OW  
HW  HW  EP  OW  HW  HW  EP  OW  HW  HW  EP  OW  HW  HW  EP  OW  HW  HW  EP  OW  
HW  HW  EP  OW  HW  HW  EP  OW  HW  HW  EP  OW  HW  HW  EP  OW  HW  HW  EP  OW  
HW  HW  EP  OW  HW  HW  EP  OW  HW  HW  EP  OW  HW  HW  EP  OW  HW  HW  EP  OW  
HW  HW  EP  OW  HW  HW  EP  OW  HW  HW  EP  OW  HW  HW  EP  OW  HW  HW  EP  OW  
HW  HW  EP  OW  HW  HW  EP  OW  HW  HW  EP  OW  HW  HW  EP  OW  HW  HW  EP  OW  
HW  HW  EP  OW  HW  HW  EP  OW  HW  HW  EP  OW  HW  HW  EP  OW  HW  HW  EP  OW  
HW  HW  EP  OW  HW  HW  EP  OW  HW  HW  EP  OW  HW  HW  EP  OW  HW  HW  EP  OW  
HW  HW  EP  OW  HW  HW  EP  OW  HW  HW  EP  OW  HW  HW  EP  OW  HW  HW  EP  OW  
HW  HW  EP  OW  HW  HW  EP  OW  HW  HW  EP  OW  HW  HW  EP  OW  HW  HW  EP  OW  
HW  HW  EP  OW  HW  HW  EP  OW  HW  HW  EP  OW  HW  HW  EP  OW  HW  HW  EP  OW  
HW  HW  EP  OW  HW  HW  EP  OW  HW  HW  EP  OW  HW  HW  EP  OW  HW  HW  EP  OW  
HW  HW  EP  OW  HW  HW  EP  OW  HW  HW  EP  OW  HW  HW  EP  OW  HW  HW  EP  OW  
HW  HW  EP  OW  HW  HW  EP  OW  HW  HW  EP  OW  HW  HW  EP  OW  HW  HW  EP  OW  
HW  HW  EP  OW  HW  HW  EP  OW  HW  HW  EP  OW  HW  HW  EP  OW  HW  HW  EP  OW  
HW  HW  EP  OW  HW  HW  EP  OW  HW  HW  EP  OW  HW  HW  EP  OW  HW  HW  EP  OW  
HW  HW  EP  OW  HW  HW  EP  OW  HW  HW  EP  OW  HW  HW  EP  OW  HW  HW  EP  OW  
HW  HW  EP  OW  HW  HW  EP  OW  HW  HW  EP  OW  HW  HW  EP  OW  HW  HW  EP  OW  
HW  HW  EP  OW  HW  HW  EP  OW  HW  HW  EP  OW  HW  HW  EP  OW  HW  HW  EP  OW  
HW  HW  EP  OW  HW  HW  EP  OW  HW  HW  EP  OW  HW  HW  EP  OW  HW  HW  EP  OW  
HW  HW  EP  OW  HW  HW  EP  OW  HW  HW  EP  OW  HW  HW  EP  OW  HW  HW  EP  OW  
HW  HW  EP  OW  HW  HW  EP  OW  HW  HW  EP  OW  HW  HW  EP  OW  HW  HW  EP  OW  
HW  HW  EP  OW  HW  HW  EP  OW  HW  HW  EP  OW  HW  HW  EP  OW  HW  HW  EP  OW  
HW  HW  EP  OW  HW  HW  EP  OW  HW  HW  EP  OW  HW  HW  EP  OW  HW  HW  EP  OW  
HW  HW  EP  OW  HW  HW  EP  OW  HW  HW  EP  OW  HW  HW  EP  OW  HW  HW  EP  OW  
HW  HW  EP  OW  HW  HW  EP  OW  HW  HW  EP  OW  HW  HW  EP  OW  HW  HW  EP  OW  
HW  HW  EP  OW  HW  HW  EP  OW  HW  HW  EP  OW  HW  HW  EP  OW  HW  HW  EP  OW  
HW  HW  EP  OW  HW  HW  EP  OW  HW  HW  EP  OW  HW  HW  EP  OW  HW  HW  EP  OW  
HW  HW  EP  OW  HW  HW  EP  OW  HW  HW  EP  OW  HW  HW  EP  OW  HW  HW  EP  OW  
HW  HW  EP  OW  HW  HW  EP  OW  HW  HW  EP  OW  HW  HW  EP  OW  HW  HW  EP  OW  
HW  HW  EP  OW  HW  HW  EP  OW  HW  HW  EP  OW  HW  HW  EP  OW  HW  HW  EP  OW  
HW  HW  EP  OW  HW  HW  EP  OW  HW  HW  EP  OW  HW  HW  EP  OW  HW  HW  EP  OW  
HW  HW  EP  OW  HW  HW  EP  OW  HW  HW  EP  OW  HW  HW  EP  OW  HW  HW  EP  OW  
HW  HW  EP  OW  HW  HW  EP  OW  HW  HW  EP  OW  HW  HW  EP  OW  HW  HW  EP  OW  
HW  HW  EP  OW  HW  HW  EP  OW  HW  HW  EP  OW  HW  HW  EP  OW  HW  HW  EP  OW  
HW  HW  EP  OW  HW  HW  EP  OW  HW  HW  EP  OW  HW  HW  EP  OW  HW  HW  EP  OW  
HW  HW  EP  OW  HW  HW  EP  OW  HW  HW  EP  OW  HW  HW  EP  OW  HW  HW  EP  OW  
HW  HW  EP  OW  HW  HW  EP  OW  HW  HW  EP  OW  HW  HW  EP  OW  HW  HW  EP  OW  
HW  HW  EP  OW  HW  HW  EP  OW  HW  HW  EP  OW  HW  HW  EP  OW  HW  HW  EP  OW  
HW  HW  EP  OW  HW  HW  EP  OW  HW  HW  EP  OW  HW  HW  EP  OW  HW  HW  EP  OW  
HW  HW  EP  OW  HW  HW  EP  OW  HW  HW  EP  OW  HW  HW  EP  OW  HW  HW  EP  OW  
HW  HW  EP  OW  HW  HW  EP  OW  HW  HW  EP  OW  HW  HW  EP  OW  HW  HW  EP  OW  
HW  HW  EP  OW  HW  HW  EP  OW  HW  HW  EP  OW  HW  HW  EP  OW  HW  HW  EP  OW  
HW  HW  EP  OW  HW  HW  EP  OW  HW  HW  EP  OW  HW  HW  EP  OW  HW  HW  EP  OW  
HW  HW  EP  OW  HW  HW  EP  OW  HW  HW  EP  OW  HW  HW  EP  OW  HW  HW  EP  OW  
HW  HW  EP  OW  HW  HW  EP  OW  HW  HW  EP  OW  HW  HW  EP  OW  HW  HW  EP  OW  
HW  HW  EP  OW  HW  HW  EP  OW  HW  HW  EP  OW  HW  HW  EP  OW  HW  HW  EP  OW  
HW  HW  EP  OW  HW  HW  EP  OW  HW  HW  EP  OW  HW  HW  EP  OW  HW  HW  EP  OW  
HW  HW  EP  OW  HW  HW  EP  OW  HW  HW  EP  OW  HW  HW  EP  OW  HW  HW  EP  OW  
HW  HW  EP  OW  HW  HW  EP  OW  HW  HW  EP  OW  HW  HW  EP  OW  HW  HW  EP  OW  
HW  HW  EP  OW  HW  HW  EP  OW  HW  HW  EP  OW  HW  HW  EP  OW  HW  HW  EP  OW  
HW  HW  EP  OW  HW  HW  EP  OW  HW  HW  EP  OW  HW  HW  EP  OW  HW  HW  EP  OW  
HW  HW  EP  OW  HW  HW  EP  OW  HW  HW  EP  OW  HW  HW  EP  OW  HW  HW  EP  OW  
HW  HW  EP  OW  HW  HW  EP  OW  HW  HW  EP  OW  HW  HW  EP  OW  HW  HW  EP  OW  
HW  HW  EP  OW  HW  HW  EP  OW  HW  HW  EP  OW  HW  HW  EP  OW  HW  HW  EP  OW  
HW  HW  EP  OW  HW  HW  EP  OW  HW  HW  EP  OW  HW  HW  EP  OW  HW  HW  EP  OW  
HW  HW  EP  OW  HW  HW  EP  OW  HW  HW  EP  OW  HW  HW  EP  OW  HW  HW  EP  OW  
HW  HW  EP  OW  HW  HW  EP  OW  HW  HW  EP  OW  HW  HW  EP  OW  HW  HW  EP  OW  
HW  HW  EP  OW  HW  HW  EP  OW  HW  HW  EP  OW  HW  HW  EP  OW  HW  HW  EP  OW  
HW  HW  EP  OW  HW  HW  EP  OW  HW  HW  EP  OW  HW  HW  EP  OW  HW  HW  EP  OW  
HW  HW  EP  OW  HW  HW  EP  OW  HW  HW  EP  OW  HW  HW  EP  OW  HW  HW  EP  OW  
HW  HW  EP  OW  HW  HW  EP  OW  HW  HW  EP  OW  HW  HW  EP  OW  HW  HW  EP  OW  
HW  HW  EP  OW  HW  HW  EP  OW  HW  HW  EP  OW  HW  HW  EP  OW  HW  HW  EP  OW  
HW  HW  EP  OW  HW  HW  EP  OW  HW  HW  EP  OW  HW  HW  EP  OW  HW  HW  EP  OW  
HW  HW  EP  OW  HW  HW  EP  OW  HW  HW  EP  OW  HW  HW  EP  OW  HW  HW  EP  OW  
HW  HW  EP  OW  HW  HW  EP  OW  HW  HW  EP  OW  HW  HW  EP  OW  HW  HW  EP  OW  
HW  HW  EP  OW  HW  HW  EP  OW  HW  HW  EP  OW  HW  HW  EP  OW  HW  HW  EP  OW  
HW  HW  EP  OW  HW  HW  EP  OW  HW  HW  EP  OW  HW  HW  EP  OW  HW  HW  EP  OW  
HW  HW  EP  OW  HW  HW  EP  OW  HW  HW  EP  OW  HW  HW  EP  OW  HW  HW  EP  OW  
HW  HW  EP  OW  HW  HW  EP  OW  HW  HW  EP  OW  HW  HW  EP  OW  HW  HW  EP  OW  
HW  HW  EP  OW  HW  HW  EP  OW  HW  HW  EP  OW  HW  HW  EP  OW  HW  HW  EP  OW  
HW  HW  EP  OW  HW  HW  EP  OW  HW  HW  EP  OW  HW  HW  EP  OW  HW  HW  EP  OW  
HW  HW  EP  OW  HW  HW  EP  OW  HW  HW  EP  OW  HW  HW  EP  OW  HW  HW  EP  OW  
HW  HW  EP  OW  HW  HW  EP  OW  HW  HW  EP  OW  HW  HW  EP  OW  HW  HW  EP  OW  
HW  HW  EP  OW  HW  HW  EP  OW  HW  HW  EP  OW  HW  HW  EP  OW  HW  HW  EP  OW  
HW  HW  EP  OW  HW  HW  EP  OW  HW  HW  EP  OW  HW  HW  EP  OW  HW  HW  EP  OW  
HW  HW  EP  OW  HW  HW  EP  OW  HW  HW  EP  OW  HW  HW  EP  OW  HW  HW  EP  OW  
HW  HW  EP  OW  HW  HW  EP  OW  HW  HW  EP  OW  HW  HW  EP  OW  HW  HW  EP  OW  
HW  HW  EP  OW  HW  HW  EP  OW  HW  HW  EP  OW  HW  HW  EP  OW  HW  HW  EP  OW  
HW  HW  EP  OW  HW  HW  EP  OW  HW  HW  EP  OW  HW  HW  EP  OW  HW  HW  EP  OW  
HW  HW  EP  OW  HW  HW  EP  OW  HW  HW  EP  OW  HW  HW  EP  OW  HW  HW  EP  OW  
HW  HW  EP  OW  HW  HW  EP  OW  HW  HW  EP  OW  HW  HW  EP  OW  HW  HW  EP  OW  
HW  HW  EP  OW  HW  HW  EP  OW  HW  HW  EP  OW  HW  HW  EP  OW  HW  HW  EP  OW  
HW  HW  EP  OW  HW  HW  EP  OW  HW  HW  EP  OW  HW  HW  EP  OW  HW  HW  EP  OW  
HW  HW  EP  OW  HW  HW  EP  OW  HW  HW  EP  OW  HW  HW  EP  OW  HW  HW  EP  OW  
HW  HW  EP  OW  HW  HW  EP  OW  HW  HW  EP  OW  HW  HW  EP  OW  HW  HW  EP  OW  
HW  HW  EP  OW  HW  HW  EP  OW  HW  HW  EP  OW  HW  HW  EP  OW  HW  HW  EP  OW  
HW  HW  EP  OW  HW  HW  EP  OW  HW  HW  EP  OW  HW  HW  EP  OW  HW  HW  EP  OW  
HW  HW  EP  OW  HW  HW  EP  OW  HW  HW  EP  OW  HW  HW  EP  OW  HW  HW  EP  OW  
HW  HW  EP  OW  HW  HW  EP  OW  HW  HW  EP  OW  HW  HW  EP  OW  HW  HW  EP  OW  
HW  HW  EP  OW  HW  HW  EP  OW  HW  HW  EP  OW  HW  HW  EP  OW  HW  HW  EP  OW  
HW  HW  EP  OW  HW  HW  EP  OW  HW  HW  EP  OW  HW  HW  EP  OW  HW  HW  EP  OW  
HW  HW  EP  OW  HW  HW  EP  OW  HW  HW  EP  OW  HW  HW  EP  OW  HW  HW  EP  OW  
HW  HW  EP  OW  HW  HW  EP  OW  HW  HW  EP  OW  HW  HW  EP  OW  HW  HW  EP  OW  
HW  HW  EP  OW  HW  HW  EP  OW  HW  HW  EP  OW  HW  HW  EP  OW  HW  HW  EP  OW  
HW  HW  EP  OW  HW  HW  EP  OW  HW  HW  EP  OW  HW  HW  EP  OW  HW  HW  EP  OW  
HW  HW  EP  OW  HW  HW  EP  OW  HW  HW  EP  OW  HW  HW  EP  OW  HW  HW  EP  OW  
HW  HW  EP  OW  HW  HW  EP  OW  HW  HW  EP  OW  HW  HW  EP  OW  HW  HW  EP  OW  
HW  HW  EP  OW  HW  HW  EP  OW  HW  HW  EP  OW  HW  HW  EP  OW  HW  HW  EP  OW  
HW  HW  EP  OW  HW  HW  EP  OW  HW  HW  EP  OW  HW  HW  EP  OW  HW  HW  EP  OW  
HW  HW  EP  OW  HW  HW  EP  OW  HW  HW  EP  OW  HW  HW  EP  OW  HW  HW  EP  OW  
HW  HW  EP  OW  HW  HW  EP  OW  HW  HW  EP  OW  HW  HW  EP  OW  HW  HW  EP  OW  
HW  HW  EP  OW  HW  HW  EP  OW  HW  HW  EP  OW  HW  HW  EP  OW  HW  HW  EP  OW  
HW  HW  EP  OW  HW  HW  EP  OW  HW  HW  EP  OW  HW  HW  EP  OW  HW  HW  EP  OW  
HW  HW  EP  OW  HW  HW  EP  OW  HW  HW  EP  OW  HW  HW  EP  OW  HW  HW  EP  OW  
HW  HW  EP  OW  HW  HW  EP  OW  HW  HW  EP  OW  HW  HW  EP  OW  HW  HW  EP  OW  
HW  HW  EP  OW  HW  HW  EP  OW  HW  HW  EP  OW  HW  HW  EP  OW  HW  HW  EP  OW  
HW  HW  EP  OW  HW  HW  EP  OW  HW  HW  EP  OW  HW  HW  EP  OW  HW  HW  EP  OW  
HW  HW  EP  OW  HW  HW  EP  OW  HW  HW  EP  OW  HW  HW  EP  OW  HW  HW  EP  OW  
HW  HW  EP  OW  HW  HW  EP  OW  HW  HW  EP  OW  HW  HW  EP  OW  HW  HW  EP  OW  
HW  HW  EP  OW  HW  HW  EP  OW  HW  HW  EP  OW  HW  HW  EP  OW  HW  HW  EP  OW  
HW  HW  EP  OW  HW  HW  EP  OW  HW  HW  EP  OW  HW  HW  EP  OW  HW  HW  EP  OW  
HW  HW  EP  OW  HW  HW  EP  OW  HW  HW  EP  OW  HW  HW  EP  OW  HW  HW  EP  OW  
HW  HW  EP  OW  HW  HW  EP  OW  HW  HW  EP  OW  HW  HW  EP  OW  HW  HW  EP  OW  
HW  HW  EP  OW  HW  HW  EP  OW  HW  HW  EP  OW  HW  HW  EP  OW  HW  HW  EP  OW  
HW  HW  EP  OW  HW  HW  EP  OW  HW  HW  EP  OW  HW  HW  EP  OW  HW  HW  EP  OW  
HW  HW  EP  OW  HW  HW  EP  OW  HW  HW  EP  OW  HW  HW  EP  OW  HW  HW  EP  OW  
HW  HW  EP  OW  HW  HW  EP  OW  HW  HW  EP  OW  HW  HW  EP  OW  HW  HW  EP  OW  
HW  HW  EP  OW  HW  HW  EP  OW  HW  HW  EP  OW  HW  HW  EP  OW  HW  HW  EP  OW  
HW  HW  EP  OW  HW  HW  EP  OW  HW  HW  EP  OW  HW  HW  EP  OW  HW  HW  EP  OW  
HW  HW  EP  OW  HW  HW  EP  OW  HW  HW  EP  OW  HW  HW  EP  OW  HW  HW  EP  OW  
HW  HW  EP  OW  HW  HW  EP  OW  HW  HW  EP  OW  HW  HW  EP  OW  HW  HW  EP  OW  
HW  HW  EP  OW  HW  HW  EP  OW  HW  HW  EP  OW  HW  HW  EP  OW  HW  HW  EP  OW  
HW  HW  EP  OW  HW  HW  EP  OW  HW  HW  EP  OW  HW  HW  EP  OW  HW  HW  EP  OW  
HW  HW  EP  OW  HW  HW  EP  OW  HW  HW  EP  OW  HW  HW  EP  OW  HW  HW  EP  OW  
HW  HW  EP  OW  HW  HW  EP  OW  HW  HW  EP  OW  HW  HW  EP  OW  HW  HW  EP  OW  
HW  HW  EP  OW  HW  HW  EP  OW  HW  HW  EP  OW  HW  HW  EP  OW  HW  HW  EP  OW  
HW  HW  EP  OW  HW  HW  EP  OW  HW  HW  EP  OW  HW  HW  EP  OW  HW  HW  EP  OW  
HW  HW  EP  OW  HW  HW  EP  OW  HW  HW  EP  OW  HW  HW  EP  OW  HW  HW  EP  OW  
HW  HW  EP  OW  HW  HW  EP  OW  HW  HW  EP  OW  HW  HW  EP  OW  HW  HW  EP  OW  
HW  HW  EP  OW  HW  HW  EP  OW  HW  HW  EP  OW  HW  HW  EP  OW  HW  HW  EP  OW  
HW  HW  EP  OW  HW  HW  EP  OW  HW  HW  EP  OW  HW  HW  EP  OW  HW  HW  EP  OW  
HW  HW  EP  OW  HW  HW  EP  OW  HW  HW  EP  OW  HW  HW  EP  OW  HW  HW  EP  OW  
HW  HW  EP  OW  HW  HW  EP  OW  HW  HW  EP  OW  HW  HW  EP  OW  HW  HW  EP  OW  
HW  HW  EP  OW  HW  HW  EP  OW  HW  HW  EP  OW  HW  HW  EP  OW  HW  HW  EP  OW  
HW  HW  EP  OW  HW  HW  EP  OW  HW  HW  EP  OW  HW  HW  EP  OW  HW  HW  EP  OW  
HW  HW  EP  OW  HW  HW  EP  OW  HW  HW  EP  OW  HW  HW  EP  OW  HW  HW  EP  OW  
HW  HW  EP  OW  HW  HW  EP  OW  HW  HW  EP  OW  HW  HW  EP  OW  HW  HW  EP  OW  
HW  HW  EP  OW  HW  HW  EP  OW  HW  HW  EP  OW  HW  HW  EP  OW  HW  HW  EP  OW  
HW  HW  EP  OW  HW  HW  EP  OW  HW  HW  EP  OW  HW  HW  EP  OW  HW  HW  EP  OW  
HW  HW  EP  OW  HW  HW  EP  OW  HW  HW  EP  OW  HW  HW  EP  OW  HW  HW  EP  OW  
HW  HW  EP  OW  HW  HW  EP  OW  HW  HW  EP  OW  HW  HW  EP  OW  HW  HW  EP  OW  
HW  HW  EP  OW  HW  HW  EP  OW  HW  HW  EP  OW  HW  HW  EP  OW  HW  HW  EP  OW  
HW  HW  EP  OW  HW  HW  EP  OW  HW  HW  EP  OW  HW  HW  EP  OW  HW  HW  EP  OW  
HW  HW  EP  OW  HW  HW  EP  OW  HW  HW  EP  OW  HW  HW  EP  OW  HW  HW  EP  OW  
HW  HW  EP  OW  HW  HW  EP  OW  HW  HW  EP  OW  HW  HW  EP  OW  HW  HW  EP  OW  
HW  HW  EP  OW  HW  HW  EP  OW  HW  HW  EP  OW  HW  HW  EP  OW  HW  HW  EP  OW  
HW  HW  EP  OW  HW  HW  EP  OW  HW  HW  EP  OW  HW  HW  EP  OW  HW  HW  EP  OW  
HW  HW  EP  OW  HW  HW  EP  OW  HW  HW  EP  OW  HW  HW  EP  OW  HW  HW  EP  OW  
HW  HW  EP  OW  HW  HW  EP  OW  HW  HW  EP  OW  HW  HW  EP  OW  HW  HW  EP  OW  
HW  HW  EP  OW  HW  HW  EP  OW  HW  HW  EP  OW  HW  HW  EP  OW  HW  HW  EP  OW  
HW  HW  EP  OW  HW  HW  EP  OW  HW  HW  EP  OW  HW  HW  EP  OW  HW  HW  EP  OW  
HW  HW  EP  OW  HW  HW  EP  OW  HW  HW  EP  OW  HW  HW  EP  OW  HW  HW  EP  OW  
HW  HW  EP  OW  HW  HW  EP  OW  HW  HW  EP  OW  HW  HW  EP  OW  HW  HW  EP  OW  
HW  HW  EP  OW  HW  HW  EP  OW  HW  HW  EP  OW  HW  HW  EP  OW  HW  HW  EP  OW  
HW  HW  EP  OW  HW  HW  EP  OW  HW  HW  EP  OW  HW  HW  EP  OW  HW  HW  EP  OW  
HW  HW  EP  OW  HW  HW  EP  OW  HW  HW  EP  OW  HW  HW  EP  OW  HW  HW  EP  OW  
HW  HW  EP  OW  HW  HW  EP  OW  HW  HW  EP  OW  HW  HW  EP  OW  HW  HW  EP  OW  
HW  HW  EP  OW  HW  HW  EP  OW  HW  HW  EP  OW  HW  HW  EP  OW  HW  HW  EP  OW  
HW  HW  EP  OW  HW  HW  EP  OW  HW  HW  EP  OW  HW  HW  EP  OW  HW  HW  EP  OW  
HW  HW  EP  OW  HW  HW  EP  OW  HW  HW  EP  OW  HW  HW  EP  OW  HW  HW  EP  OW  
HW  HW  EP  OW  HW  HW  EP  OW  HW  HW  EP  OW  HW  HW  EP  OW  HW  HW  EP  OW  
HW  HW  EP  OW  HW  HW  EP  OW  HW  HW  EP  OW  HW  HW  EP  OW  HW  HW  EP  OW  
HW  HW  EP  OW  HW  HW  EP  OW  HW  HW  EP  OW  HW  HW  EP  OW  HW  HW  EP  OW  
HW  HW  EP  OW  HW  HW  EP  OW  HW  HW  EP  OW  HW  HW  EP  OW  HW  HW  EP  OW  
HW  HW  EP  OW  HW  HW  EP  OW  HW  HW  EP  OW  HW  HW  EP  OW  HW  HW  EP  OW  
HW  HW  EP  OW  HW  HW  EP  OW  HW  HW  EP  OW  HW  HW  EP  OW  HW  HW  EP  OW  
HW  HW  EP  OW  HW  HW  EP  OW  HW  HW  EP  OW  HW  HW  EP  OW  HW  HW  EP  OW  
HW  HW  EP  OW  HW  HW  EP  OW  HW  HW  EP  OW  HW  HW  EP  OW  HW  HW  EP  OW  
HW  HW  EP  OW  HW  HW  EP  OW  HW  HW  EP  OW  HW  HW  EP  OW  HW  HW  EP  OW  
HW  HW  EP  OW  HW  HW  EP  OW  HW  HW  EP  OW  HW  HW  EP  OW  HW  HW  EP  OW  
HW  HW  EP  OW  HW  HW  EP  OW  HW  HW  EP  OW  HW  HW  EP  OW  HW  HW  EP  OW  
HW  HW  EP  OW  HW  HW  EP  OW  HW  HW  EP  OW  HW  HW  EP  OW  HW  HW  EP  OW  
HW  HW  EP  OW  HW  HW  EP  OW  HW  HW  EP  OW  HW  HW  EP  OW  HW  HW  EP  OW  
HW  HW  EP  OW  HW  HW  EP  OW  HW  HW  EP  OW  HW  HW  EP  OW  HW  HW  EP  OW  
HW  HW  EP  OW  HW  HW  EP  OW  HW  HW  EP  OW  HW  HW  EP  OW  HW  HW  EP  OW  
HW  HW  EP  OW  HW  HW  EP  OW  HW  HW  EP  OW  HW  HW  EP  OW  HW  HW  EP  OW  
HW  HW  EP  OW  HW  HW  EP  OW  HW  HW  EP  OW  HW  HW  EP  OW  HW  HW  EP  OW  
HW  HW  EP  OW  HW  HW  EP  OW  HW  HW  EP  OW  HW  HW  EP  OW  HW  HW  EP  OW  
HW  HW  EP  OW  HW  HW  EP  OW  HW  HW  EP  OW  HW  HW  EP  OW  HW  HW  EP  OW  
HW  HW  EP  OW  HW  HW  EP  OW  HW  HW  EP  OW  HW  HW  EP  OW  HW  HW  EP  OW  
HW  HW  EP  OW  HW  HW  EP  OW  HW  HW  EP  OW  HW  HW  EP  OW  HW  HW  EP  OW  
HW  HW  EP  OW  HW  HW  EP  OW  HW  HW  EP  OW  HW  HW  EP  OW  HW  HW  EP  OW  
HW  HW  EP  OW  HW  HW  EP  OW  HW  HW  EP  OW  HW  HW  EP  OW  HW  HW  EP  OW  
HW  HW  EP  OW  HW  HW  EP  OW  HW  HW  EP  OW  HW  HW  EP  OW  HW  HW  EP  OW  
HW  HW  EP  OW  HW  HW  EP  OW  HW  HW  EP  OW  HW  HW  EP  OW  HW  HW  EP  OW  
HW  HW  EP  OW  HW  HW  EP  OW  HW  HW  EP  OW  HW  HW  EP  OW  HW  HW  EP  OW  
HW  HW  EP  OW  HW  HW  EP  OW  HW  HW  EP  OW  HW  HW  EP  OW  HW  HW  EP  OW  
HW  HW  EP  OW  HW  HW  EP  OW  HW  HW  EP  OW  HW  HW  EP  OW  HW  HW  EP  OW  
HW  HW  EP  OW  HW  HW  EP  OW  HW  HW  EP  OW  HW  HW  EP  OW  HW  HW  EP  OW  
HW  HW  EP  OW  HW  HW  EP  OW  HW  HW  EP  OW  HW  HW  EP  OW  HW  HW  EP  OW  
HW  HW  EP  OW  HW  HW  EP  OW  HW  HW  EP  OW  HW  HW  EP  OW  HW  HW  EP  OW  
HW  HW  EP  OW  HW  HW  EP  OW  HW  HW  EP  OW  HW  HW  EP  OW  HW  HW  EP  OW  
HW  HW  EP  OW  HW  HW  EP  OW  HW  HW  EP  OW  HW  HW  EP  OW  HW  HW  EP  OW  
HW  HW  EP  OW  HW  HW  EP  OW  HW  HW  EP  OW  HW  HW  EP  OW  HW  HW  EP  OW  
HW  HW  EP  OW  HW  HW  EP  OW  HW  HW  EP  OW  HW  HW  EP  OW  HW  HW  EP  OW  
HW  HW  EP  OW  HW  HW  EP  OW  HW  HW  EP  OW  HW  HW  EP  OW  HW  HW  EP  OW  
HW  HW  EP  OW  HW  HW  EP  OW  HW  HW  EP  OW  HW  HW  EP  OW  HW  HW  EP  OW  
HW  HW  EP  OW  HW  HW  EP  OW  HW  HW  EP  OW  HW  HW  EP  OW  HW  HW  EP  OW  
HW  HW  EP  OW  HW  HW  EP  OW  HW  HW  EP  OW  HW  HW  EP  OW  HW  HW  EP  OW  
HW  HW  EP  OW  HW  HW  EP  OW  HW  HW  EP  OW  HW  HW  EP  OW  HW  HW  EP  OW  
HW  HW  EP  OW  HW  HW  EP  OW  HW  HW  EP  OW  HW  HW  EP  OW  HW  HW  EP  OW  
HW  HW  EP  OW  HW  HW  EP  OW  HW  HW  EP  OW  HW  HW  EP  OW  HW  HW  EP  OW  
HW  HW  EP  OW  HW  HW  EP  OW  HW  HW  EP  OW  HW  HW  EP  OW  HW  HW  EP  OW  
HW  HW  EP  OW  HW  HW  EP  OW  HW  HW  EP  OW  HW  HW  EP  OW  HW  HW  EP  OW  
HW  HW  EP  OW  HW  HW  EP  OW  HW  HW  EP  OW  HW  HW  EP  OW  HW  HW  EP  OW  
HW  HW  EP  OW  HW  HW  EP  OW  HW  HW  EP  OW  HW  HW  EP  OW  HW  HW  EP  OW  
HW  HW  EP  OW  HW  HW  EP  OW  HW  HW  EP  OW  HW  HW  EP  OW  HW  HW  EP  OW  
HW  HW  EP  OW  HW  HW  EP  OW  HW  HW  EP  OW  HW  HW  EP  OW  HW  HW  EP  OW  
HW  HW  EP  OW  HW  HW  EP  OW  HW  HW  EP  OW  HW  HW  EP  OW  HW  HW  EP  OW  
HW  HW  EP  OW  HW  HW  EP  OW  HW  HW  EP  OW  HW  HW  EP  OW  HW  HW  EP  OW  
HW  HW  EP  OW  HW  HW  EP  OW  HW  HW  EP  OW  HW  HW  EP  OW  HW  HW  EP  OW  
HW  HW  EP  OW  HW  HW  EP  OW  HW  HW  EP  OW  HW  HW  EP  OW  HW  HW  EP  OW  
HW  HW  EP  OW  HW  HW  EP  OW  HW  HW  EP  OW  HW  HW  EP  OW  HW  HW  EP  OW  
HW  HW  EP  OW  HW  HW  EP  OW  HW  HW  EP  OW  HW  HW  EP  OW  HW  HW  EP  OW  
HW  HW  EP  OW  HW  HW  EP  OW  HW  HW  EP  OW  HW  HW  EP  OW  HW  HW  EP  OW  
HW  HW  EP  OW  HW  HW  EP  OW  HW  HW  EP  OW  HW  HW  EP  OW  HW  HW  EP  OW  
HW  HW  EP  OW  HW  HW  EP  OW  HW  HW  EP  OW  HW  HW  EP  OW  HW  HW  EP  OW  
HW  HW  EP  OW  HW  HW  EP  OW  HW  HW  EP  OW  HW  HW  EP  OW  HW  HW  EP  OW  
HW  HW  EP  OW  HW  HW  EP  OW  HW  HW  EP  OW  HW  HW  EP  OW  HW  HW  EP  OW  
HW  HW  EP  OW  HW  HW  EP  OW  HW  HW  EP  OW  HW  HW  EP  OW  HW  HW  EP  OW  
HW  HW  EP  OW  HW  HW  EP  OW  HW  HW  EP  OW  HW  HW  EP  OW  HW  HW  EP  OW  
HW  HW  EP  OW  HW  HW  EP  OW  HW  HW  EP  OW  HW  HW  EP  OW  HW  HW  EP  OW  
HW  HW  EP  OW  HW  HW  EP  OW  HW  HW  EP  OW  HW  HW  EP  OW  HW  HW  EP  OW  
HW  HW  EP  OW  HW  HW  EP  OW  HW  HW  EP  OW  HW  HW  EP  OW  HW  HW  EP  OW  
HW  HW  EP  OW  HW  HW  EP  OW  HW  HW  EP  OW  HW  HW  EP  OW  HW  HW  EP  OW  
HW  HW  EP  OW  HW  HW  EP  OW  HW  HW  EP  OW  HW  HW  EP  OW  HW  HW  EP  OW  
HW  HW  EP  OW  HW  HW  EP  OW  HW  HW  EP  OW  HW  HW  EP  OW  HW  HW  EP  OW  
HW  HW  EP  OW  HW  HW  EP  OW  HW  HW  EP  OW  HW  HW  EP  OW  HW  HW  EP  OW  
HW  HW  EP  OW  HW  HW  EP  OW  HW  HW  EP  OW  HW  HW  EP  OW  HW  HW  EP  OW  
HW  HW  EP  OW  HW  HW  EP  OW  HW  HW  EP  OW  HW  HW  EP  OW  HW  HW  EP  OW  
HW  HW  EP  OW  HW  HW  EP  OW  HW  HW  EP  OW  HW  HW  EP  OW  HW  HW  EP  OW  
HW  HW  EP  OW  HW  HW  EP  OW  HW  HW  EP  OW  HW  HW  EP  OW  HW  HW  EP  OW  
HW  HW  EP  OW  HW  HW  EP  OW  HW  HW  EP  OW  HW  HW  EP  OW  HW  HW  EP  OW  
HW  HW  EP  OW  HW  HW  EP  OW  HW  HW  EP  OW  HW  HW  EP  OW  HW  HW  EP  OW  
HW  HW  EP  OW  HW  HW  EP  OW  HW  HW  EP  OW  HW  HW  EP  OW  HW  HW  EP  OW  
HW  HW  EP  OW  HW  HW  EP  OW  HW  HW  EP  OW  HW  HW  EP  OW  HW  HW  EP  OW  
HW  HW  EP  OW  HW  HW  EP  OW  HW  HW  EP  OW  HW  HW  EP  OW  HW  HW  EP  OW  
HW  HW  EP  OW  HW  HW  EP  OW  HW  HW  EP  OW  HW  HW  EP  OW  HW  HW  EP  OW  
HW  HW  EP  OW  HW  HW  EP  OW  HW  HW  EP  OW  HW  HW  EP  OW  HW  HW  EP  OW  
HW  HW  EP  OW  HW  HW  EP  OW  HW  HW  EP  OW  HW  HW  EP  OW  HW  HW  EP  OW  
HW  HW  EP  OW  HW  HW  EP  OW  HW  HW  EP  OW  HW  HW  EP  OW  HW  HW  EP  OW  
HW  HW  EP  OW  HW  HW  EP  OW  HW  HW  EP  OW  HW  HW  EP  OW  HW  HW  EP  OW  
HW  HW  EP  OW  HW  HW  EP  OW  HW  HW  EP  OW  HW  HW  EP  OW  HW  HW  EP  OW  
HW  HW  EP  OW  HW  HW  EP  OW  HW  HW  EP  OW  HW  HW  EP  OW  HW  HW  EP  OW  
HW  HW  EP  OW  HW  HW  EP  OW  HW  HW  EP  OW  HW  HW  EP  OW  HW  HW  EP  OW  
HW  HW  EP  OW  HW  HW  EP  OW  HW  HW  EP  OW  HW  HW  EP  OW  HW  HW  EP  OW  
HW  HW  EP  OW  HW  HW  EP  OW  HW  HW  EP  OW  HW  HW  EP  OW  HW  HW  EP  OW  
HW  HW  EP  OW  HW  HW  EP  OW  HW  HW  EP  OW  HW  HW  EP  OW  HW  HW  EP  OW  
HW  HW  EP  OW  HW  HW  EP  OW  HW  HW  EP  OW  HW  HW  EP  OW  HW  HW  EP  OW  
HW  HW  EP  OW  HW  HW  EP  OW  HW  HW  EP  OW  HW  HW  EP  OW  HW  HW  EP  OW  
HW  HW  EP  OW  HW  HW  EP  OW  HW  HW  EP  OW  HW  HW  EP  OW  HW  HW  EP  OW  
HW  HW  EP  OW  HW  HW  EP  OW  HW  HW  EP  OW  HW  HW  EP  OW  HW  HW  EP  OW  
HW  HW  EP  OW  HW  HW  EP  OW  HW  HW  EP  OW  HW  HW  EP  OW  HW  HW  EP  OW  
HW  HW  EP  OW  HW  HW  EP  OW  HW  HW  EP  OW  HW  HW  EP  OW  HW  HW  EP  OW  
HW  HW  EP  OW  HW  HW  EP  OW  HW  HW  EP  OW  HW  HW  EP  OW  HW  HW  EP  OW  
HW  HW  EP  OW  HW  HW  EP  OW  HW  HW  EP  OW  HW  HW  EP  OW  HW  HW  EP  OW  
HW  HW  EP  OW  HW  HW  EP  OW  HW  HW  EP  OW  HW  HW  EP  OW  HW  HW  EP  OW  
HW  HW  EP  OW  HW  HW  EP  OW  HW  HW  EP  OW  HW  HW  EP  OW  HW  HW  EP  OW  
HW  HW  EP  OW  HW  HW  EP  OW  HW  HW  EP  OW  HW  HW  EP  OW  HW  HW  EP  OW  
HW  HW  EP  OW  HW  HW  EP  OW  HW  HW  EP  OW  HW  HW  EP  OW  HW  HW  EP  OW  
HW  HW  EP  OW  HW  HW  EP  OW  HW  HW  EP  OW  HW  HW  EP  OW  HW  HW  EP  OW  
HW  HW  EP  OW  HW  HW  EP  OW  HW  HW  EP  OW  HW  HW  EP  OW  HW  HW  EP  OW  
HW  HW  EP  OW  HW  HW  EP  OW  HW  HW  EP  OW  HW  HW  EP  OW  HW  HW  EP  OW  
HW  HW  EP  OW  HW  HW  EP  OW  HW  HW  EP  OW  HW  HW  EP  OW  HW  HW  EP  OW  
HW  HW  EP  OW  HW  HW  EP  OW  HW  HW  EP  OW  HW  HW  EP  OW  HW  HW  EP  OW  
HW  HW  EP  OW  HW  HW  EP  OW  HW  HW  EP  OW  HW  HW  EP  OW  HW  HW  EP  OW  
HW  HW  EP  OW  HW  HW  EP  OW  HW  HW  EP  OW  HW  HW  EP  OW  HW  HW  EP  OW  
HW  HW  EP  OW  HW  HW  EP  OW  HW  HW  EP  OW  HW  HW  EP  OW  HW  HW  EP  OW  
HW  HW  EP  OW  HW  HW  EP  OW  HW  HW  EP  OW  HW  HW  EP  OW  HW  HW  EP  OW  
HW  HW  EP  OW  HW  HW  EP  OW  HW  HW  EP  OW  HW  HW  EP  OW  HW  HW  EP  OW  
HW  HW  EP  OW  HW  HW  EP  OW  HW  HW  EP  OW  HW  HW  EP  OW  HW  HW  EP  OW  
HW  HW  EP  OW  HW  HW  EP  OW  HW  HW  EP  OW  HW  HW  EP  OW  HW  HW  EP  OW  
HW  HW  EP  OW  HW  HW  EP  OW  HW  HW  EP  OW  HW  HW  EP  OW  HW  HW  EP  OW  
HW  HW  EP  OW  HW  HW  EP  OW  HW  HW  EP  OW  HW  HW  EP  OW  HW  HW  EP  OW  
HW  HW  EP  OW  HW  HW  EP  OW  HW  HW  EP  OW  HW  HW  EP  OW  HW  HW  EP  OW  
HW  HW  EP  OW  HW  HW  EP  OW  HW  HW  EP  OW  HW  HW  EP  OW  HW  HW  EP  OW  
HW  HW  EP  OW  HW  HW  EP  OW  HW  HW  EP  OW  HW  HW  EP  OW  HW  HW  EP  OW  
HW  HW  EP  OW  HW  HW  EP  OW  HW  HW  EP  OW  HW  HW  EP  OW  HW  HW  EP  OW  
HW  HW  EP  OW  HW  HW  EP  OW  HW  HW  EP  OW  HW  HW  EP  OW  HW  HW  EP  OW  
HW  HW  EP  OW  HW  HW  EP  OW  HW  HW  EP  OW  HW  HW  EP  OW  HW  HW  EP  OW  
HW  HW  EP  OW  HW  HW  EP  OW  HW  HW  EP  OW  HW  HW  EP  OW  HW  HW  EP  OW  
HW  HW  EP  OW  HW  HW  EP  OW  HW  HW  EP  OW  HW  HW  EP  OW  HW  HW  EP  OW  
HW  HW  EP  OW  HW  HW  EP  OW  HW  HW  EP  OW  HW  HW  EP  OW  HW  HW  EP  OW  
HW  HW  EP  OW  HW  HW  EP  OW  HW  HW  EP  OW  HW  HW  EP  OW  HW  HW  EP  OW  
HW  HW  EP  OW  HW  HW  EP  OW  HW  HW  EP  OW  HW  HW  EP  OW  HW  HW  EP  OW  
HW  HW  EP  OW  HW  HW  EP  OW  HW  HW  EP  OW  HW  HW  EP  OW  HW  HW  EP  OW  
HW  HW  EP  OW  HW  HW  EP  OW  HW  HW  EP  OW  HW  HW  EP  OW  HW  HW  EP  OW  
HW  HW  EP  OW  HW  HW  EP  OW  HW  HW  EP  OW  HW  HW  EP  OW  HW  HW  EP  OW  
HW  HW  EP  OW  HW  HW  EP  OW  HW  HW  EP  OW  HW  HW  EP  OW  HW  HW  EP  OW  
HW  HW  EP  OW  HW  HW  EP  OW  HW  HW  EP  OW  HW  HW  EP  OW  HW  HW  EP  OW  
HW  HW  EP  OW  HW  HW  EP  OW  HW  HW  EP  OW  HW  HW  EP  OW  HW  HW  EP  OW  
HW  HW  EP  OW  HW  HW  EP  OW  HW  HW  EP  OW  HW  HW  EP  OW  HW  HW  EP  OW  
HW  HW  EP  OW  HW  HW  EP  OW  HW  HW  EP  OW  HW  HW  EP  OW  HW  HW  EP  OW  
HW  HW  EP  OW  HW  HW  EP  OW  HW  HW  EP  OW  HW  HW  EP  OW  HW  HW  EP  OW  
HW  HW  EP  OW  HW  HW  EP  OW  HW  HW  EP  OW  HW  HW  EP  OW  HW  HW  EP  OW  
HW  HW  EP  OW  HW  HW  EP  OW  HW  HW  EP  OW  HW  HW  EP  OW  HW  HW  EP  OW  
HW  HW  EP  OW  HW  HW  EP  OW  HW  HW  EP  OW  HW  HW  EP  OW  HW  HW  EP  OW  
HW  HW  EP  OW  HW  HW  EP  OW  HW  HW  EP  OW  HW  HW  EP  OW  HW  HW  EP  OW  
HW  HW  EP  OW  HW  HW  EP  OW  HW  HW  EP  OW  HW  HW  EP  OW  HW  HW  EP  OW  
HW  HW  EP  OW  HW  HW  EP  OW  HW  HW  EP  OW  HW  HW  EP  OW  HW  HW  EP  OW  
HW  HW  EP  OW  HW  HW  EP  OW  HW  HW  EP  OW  HW  HW  EP  OW  HW  HW  EP  OW  
HW  HW  EP  OW  HW  HW  EP  OW  HW  HW  EP  OW  HW  HW  EP  OW  HW  HW  EP  OW  
HW  HW  EP  OW  HW  HW  EP  OW  HW  HW  EP  OW  HW  HW  EP  OW  HW  HW  EP  OW  
HW  HW  EP  OW  HW  HW  EP  OW  HW  HW  EP  OW  HW  HW  EP  OW  HW  HW  EP  OW  
HW  HW  EP  OW  HW  HW  EP  OW  HW  HW  EP  OW  HW  HW  EP  OW  HW  HW  EP  OW  
HW  HW  EP  OW  HW  HW  EP  OW  HW  HW  EP  OW  HW  HW  EP  OW  HW  HW  EP  OW  
HW  HW  EP  OW  HW  HW  EP  OW  HW  HW  EP  OW  HW  HW  EP  OW  HW  HW  EP  OW  
HW  HW  EP  OW  HW  HW  EP  OW  HW  HW  EP  OW  HW  HW  EP  OW  HW  HW  EP  OW  
HW  HW  EP  OW  HW  HW  EP  OW  HW  HW  EP  OW  HW  HW  EP  OW  HW  HW  EP  OW  
HW  HW  EP  OW  HW  HW  EP  OW  HW  HW  EP  OW  HW  HW  EP  OW  HW  HW  EP  OW  
HW  HW  EP  OW  HW  HW  EP  OW  HW  HW  EP  OW  HW  HW  EP  OW  HW  HW  EP  OW  
HW  HW  EP  OW  HW  HW  EP  OW  HW  HW  EP  OW  HW  HW  EP  OW  HW  HW  EP  OW  
HW  HW  EP  OW  HW  HW  EP  OW  HW  HW  EP  OW  HW  HW  EP  OW  HW  HW  EP  OW  
HW  HW  EP  OW  HW  HW  EP  OW  HW  HW  EP  OW  HW  HW  EP  OW  HW  HW  EP  OW  
HW  HW  EP  OW  HW  HW  EP  OW  HW  HW  EP  OW  HW  HW  EP  OW  HW  HW  EP  OW  
HW  HW  EP  OW  HW  HW  EP  OW  HW  HW  EP  OW  HW  HW  EP  OW  HW  HW  EP  OW  
HW  HW  EP  OW  HW  HW  EP  OW  HW  HW  EP  OW  HW  HW  EP  OW  HW  HW  EP  OW  
HW  HW  EP  OW  HW  HW  EP  OW  HW  HW  EP  OW  HW  HW  EP  OW  HW  HW  EP  OW  
HW  HW  EP  OW  HW  HW  EP  OW  HW  HW  EP  OW  HW  HW  EP  OW  HW  HW  EP  OW  
HW  HW  EP  OW  HW  HW  EP  OW  HW  HW  EP  OW  HW  HW  EP  OW  HW  HW  EP  OW  
HW  HW  EP  OW  HW  HW  EP  OW  HW  HW  EP  OW  HW  HW  EP  OW  HW  HW  EP  OW  
HW  HW  EP  OW  HW  HW  EP  OW  HW  HW  EP  OW  HW  HW  EP  OW  HW  HW  EP  OW  
HW  HW  EP  OW  HW  HW  EP  OW  HW  HW  EP  OW  HW  HW  EP  OW  HW  HW  EP  OW  
HW  HW  EP  OW  HW  HW  EP  OW  HW  HW  EP  OW  HW  HW  EP  OW  HW  HW  EP  OW  
HW  HW  EP  OW  HW  HW  EP  OW  HW  HW  EP  OW  HW  HW  EP  OW  HW  HW  EP  OW  
HW  HW  EP  OW  HW  HW  EP  OW  HW  HW  EP  OW  HW  HW  EP  OW  HW  HW  EP  OW  
HW  HW  EP  OW  HW  HW  EP  OW  HW  HW  EP  OW  HW  HW  EP  OW  HW  HW  EP  OW  
HW  HW  EP  OW  HW  HW  EP  OW  HW  HW  EP  OW  HW  HW  EP  OW  HW  HW  EP  OW  
HW  HW  EP  OW  HW  HW  EP  OW  HW  HW  EP  OW  HW  HW  EP  OW  HW  HW  EP  OW  
HW  HW  EP  OW  HW  HW  EP  OW  HW  HW  EP  OW  HW  HW  EP  OW  HW  HW  EP  OW  
HW  HW  EP  OW  HW  HW  EP  OW  HW  HW  EP  OW  HW  HW  EP  OW  HW  HW  EP  OW  
HW  HW  EP  OW  HW  HW  EP  OW  HW  HW  EP  OW  HW  HW  EP  OW  HW  HW  EP  OW  
HW  HW  EP  OW  HW  HW  EP  OW  HW  HW  EP  OW  HW  HW  EP  OW  HW  HW  EP  OW  
HW  HW  EP  OW  HW  HW  EP  OW  HW  HW  EP  OW  HW  HW  EP  OW  HW  HW  EP  OW  
HW  HW  EP  OW  HW  HW  EP  OW  HW  HW  EP  OW  HW  HW  EP  OW  HW  HW  EP  OW  
HW  HW  EP  OW  HW  HW  EP  OW  HW  HW  EP  OW  HW  HW  EP  OW  HW  HW  EP  OW  
HW  HW  EP  OW  HW  HW  EP  OW  HW  HW  EP  OW  HW  HW  EP  OW  HW  HW  EP  OW  
HW  HW  EP  OW  HW  HW  EP  OW  HW  HW  EP  OW  HW  HW  EP  OW  HW  HW  EP  OW  
HW  HW  EP  OW  HW  HW  EP  OW  HW  HW  EP  OW  HW  HW  EP  OW  HW  HW  EP  OW  
HW  HW  EP  OW  HW  HW  EP  OW  HW  HW  EP  OW  HW  HW  EP  OW  HW  HW  EP  OW  
HW  HW  EP  OW  HW  HW  EP  OW  HW  HW  EP  OW  HW  HW  EP  OW  HW  HW  EP  OW  
HW  HW  EP  OW  HW  HW  EP  OW  HW  HW  EP  OW  HW  HW  EP  OW  HW  HW  EP  OW  
HW  HW  EP  OW  HW  HW  EP  OW  HW  HW  EP  OW  HW  HW  EP  OW  HW  HW  EP  OW  
HW  HW  EP  OW  HW  HW  EP  OW  HW  HW  EP  OW  HW  HW  EP  OW  HW  HW  EP  OW  
HW  HW  EP  OW  HW  HW  EP  OW  HW  HW  EP  OW  HW  HW  EP  OW  HW  HW  EP  OW  
HW  HW  EP  OW  HW  HW  EP  OW  HW  HW  EP  OW  HW  HW  EP  OW  HW  HW  EP  OW  
HW  HW  EP  OW  HW  HW  EP  OW  HW  HW  EP  OW  HW  HW  EP  OW  HW  HW  EP  OW  
HW  HW  EP  OW  HW  HW  EP  OW  HW  HW  EP  OW  HW  HW  EP  OW  HW  HW  EP  OW  
HW  HW  EP  OW  HW  HW  EP  OW  HW  HW  EP  OW  HW  HW  EP  OW  HW  HW  EP  OW  
HW  HW  EP  OW  HW  HW  EP  OW  HW  HW  EP  OW  HW  HW  EP  OW  HW  HW  EP  OW  
HW  HW  EP  OW  HW  HW  EP  OW  HW  HW  EP  OW  HW  HW  EP  OW  HW  HW  EP  OW  
HW  HW  EP  OW  HW  HW  EP  OW  HW  HW  EP  OW  HW  HW  EP  OW  HW  HW  EP  OW  
HW  HW  EP  OW  HW  HW  EP  OW  HW  HW  EP  OW  HW  HW  EP  OW  HW  HW  EP  OW  
HW  HW  EP  OW  HW  HW  EP  OW  HW  HW  EP  OW  HW  HW  EP  OW  HW  HW  EP  OW  
HW  HW  EP  OW  HW  HW  EP  OW  HW  HW  EP  OW  HW  HW  EP  OW  HW  HW  EP  OW  
HW  HW  EP  OW  HW  HW  EP  OW  HW  HW  EP  OW  HW  HW  EP  OW  HW  HW  EP  OW  
HW  HW  EP  OW  HW  HW  EP  OW  HW  HW  EP  OW  HW  HW  EP  OW  HW  HW  EP  OW  
HW  HW  EP  OW  HW  HW  EP  OW  HW  HW  EP  OW  HW  HW  EP  OW  HW  HW  EP  OW  
HW  HW  EP  OW  HW  HW  EP  OW  HW  HW  EP  OW  HW  HW  EP  OW  HW  HW  EP  OW  
HW  HW  EP  OW  HW  HW  EP  OW  HW  HW  EP  OW  HW  HW  EP  OW  HW  HW  EP  OW  
HW  HW  EP  OW  HW  HW  EP  OW  HW  HW  EP  OW  HW  HW  EP  OW  HW  HW  EP  OW  
HW  HW  EP  OW  HW  HW  EP  OW  HW  HW  EP  OW  HW  HW  EP  OW  HW  HW  EP  OW  
HW  HW  EP  OW  HW  HW  EP  OW  HW  HW  EP  OW  HW  HW  EP  OW  HW  HW  EP  OW  
HW  HW  EP  OW  HW  HW  EP  OW  HW  HW  EP  OW  HW  HW  EP  OW  HW  HW  EP  OW  
HW  HW  EP  OW  HW  HW  EP  OW  HW  HW  EP  OW  HW  HW  EP  OW  HW  HW  EP  OW  
HW  HW  EP  OW  HW  HW  EP  OW  HW  HW  EP  OW  HW  HW  EP  OW  HW  HW  EP  OW  
HW  HW  EP  OW  HW  HW  EP  OW  HW  HW  EP  OW  HW  HW  EP  OW  HW  HW  EP  OW  
HW  HW  EP  OW  HW  HW  EP  OW  HW  HW  EP  OW  HW  HW  EP  OW  HW  HW  EP  OW  
HW  HW  EP  OW  HW  HW  EP  OW  HW  HW  EP  OW  HW  HW  EP  OW  HW  HW  EP  OW  
HW  HW  EP  OW  HW  HW  EP  OW  HW  HW  EP  OW  HW  HW  EP  OW  HW  HW  EP  OW  
HW  HW  EP  OW  HW  HW  EP  OW  HW  HW  EP  OW  HW  HW  EP  OW  HW  HW  EP  OW  
HW  HW  EP  OW  HW  HW  EP  OW  HW  HW  EP  OW  HW  HW  EP  OW  HW  HW  EP  OW  
HW  HW  EP  OW  HW  HW  EP  OW  HW  HW  EP  OW  HW  HW  EP  OW  HW  HW  EP  OW  
HW  HW  EP  OW  HW  HW  EP  OW  HW  HW  EP  OW  HW  HW  EP  OW  HW  HW  EP  OW  
HW  HW  EP  OW  HW  HW  EP  OW  HW  HW  EP  OW  HW  HW  EP  OW  HW  HW  EP  OW  
HW  HW  EP  OW  HW  HW  EP  OW  HW  HW  EP  OW  HW  HW  EP  OW  HW  HW  EP  OW  
HW  HW  EP  OW  HW  HW  EP  OW  HW  HW  EP  OW  HW  HW  EP  OW  HW  HW  EP  OW  
HW  HW  EP  OW  HW  HW  EP  OW  HW  HW  EP  OW  HW  HW  EP  OW  HW  HW  EP  OW  
HW  HW  EP  OW  HW  HW  EP  OW  HW  HW  EP  OW  HW  HW  EP  OW  HW  HW  EP  OW  
HW  HW  EP  OW  HW  HW  EP  OW  HW  HW  EP  OW  HW  HW  EP  OW  HW  HW  EP  OW  
HW  HW  EP  OW  HW  HW  EP  OW  HW  HW  EP  OW  HW  HW  EP  OW  HW  HW  EP  OW  
HW  HW  EP  OW  HW  HW  EP  OW  HW  HW  EP  OW  HW  HW  EP  OW  HW  HW  EP  OW  
HW  HW  EP  OW  HW  HW  EP  OW  HW  HW  EP  OW  HW  HW  EP  OW  HW  HW  EP  OW  
HW  HW  EP  OW  HW  HW  EP  OW  HW  HW  EP  OW  HW  HW  EP  OW  HW  HW  EP  OW  
HW  HW  EP  OW  HW  HW  EP  OW  HW  HW  EP  OW  HW  HW  EP  OW  HW  HW  EP  OW  
HW  HW  EP  OW  HW  HW  EP  OW  HW  HW  EP  OW  HW  HW  EP  OW  HW  HW  EP  OW  
HW  HW  EP  OW  HW  HW  EP  OW  HW  HW  EP  OW  HW  HW  EP  OW  HW  HW  EP  OW  
HW  HW  EP  OW  HW  HW  EP  OW  HW  HW  EP  OW  HW  HW  EP  OW  HW  HW  EP  OW  
HW  HW  EP  OW  HW  HW  EP  OW  HW  HW  EP  OW  HW  HW  EP  OW  HW  HW  EP  OW  
HW  HW  EP  OW  HW  HW  EP  OW  HW  HW  EP  OW  HW  HW  EP  OW  HW  HW  EP  OW  
HW  HW  EP  OW  HW  HW  EP  OW  HW  HW  EP  OW  HW  HW  EP  OW  HW  HW  EP  OW  
HW  HW  EP  OW  HW  HW  EP  OW  HW  HW  EP  OW  HW  HW  EP  OW  HW  HW  EP  OW  
HW  HW  EP  OW  HW  HW  EP  OW  HW  HW  EP  OW  HW  HW  EP  OW  HW  HW  EP  OW  
HW  HW  EP  OW  HW  HW  EP  OW  HW  HW  EP  OW  HW  HW  EP  OW  HW  HW  EP  OW  
HW  HW  EP  OW  HW  HW  EP  OW  HW  HW  EP  OW  HW  HW  EP  OW  HW  HW  EP  OW  
HW  HW  EP  OW  HW  HW  EP  OW  HW  HW  EP  OW  HW  HW  EP  OW  HW  HW  EP  OW  
HW  HW  EP  OW  HW  HW  EP  OW  HW  HW  EP  OW  HW  HW  EP  OW  HW  HW  EP  OW  
HW  HW  EP  OW  HW  HW  EP  OW  HW  HW  EP  OW  HW  HW  EP  OW  HW  HW  EP  OW  
HW  HW  EP  OW  HW  HW  EP  OW  HW  HW  EP  OW  HW  HW  EP  OW  HW  HW  EP  OW  
HW  HW  EP  OW  HW  HW  EP  OW  HW  HW  EP  OW  HW  HW  EP  OW  HW  HW  EP  OW  
HW  HW  EP  OW  HW  HW  EP  OW  HW  HW  EP  OW  HW  HW  EP  OW  HW  HW  EP  OW  
HW  HW  EP  OW  HW  HW  EP  OW  HW  HW  EP  OW  HW  HW  EP  OW  HW  HW  EP  OW  
HW  HW  EP  OW  HW  HW  EP  OW  HW  HW  EP  OW  HW  HW  EP  OW  HW  HW  EP  OW  
HW  HW  EP  OW  HW  HW  EP  OW  HW  HW  EP  OW  HW  HW  EP  OW  HW  HW  EP  OW  
HW  HW  EP  OW  HW  HW  EP  OW  HW  HW  EP  OW  HW  HW  EP  OW  HW  HW  EP  OW  
HW  HW  EP  OW  HW  HW  EP  OW  HW  HW  EP  OW  HW  HW  EP  OW  HW  HW  EP  OW  
HW  HW  EP  OW  HW  HW  EP  OW  HW  HW  EP  OW  HW  HW  EP  OW  HW  HW  EP  OW  
HW  HW  EP  OW  HW  HW  EP  OW  HW  HW  EP  OW  HW  HW  EP  OW  HW  HW  EP  OW  
HW  HW  EP  OW  HW  HW  EP  OW  HW  HW  EP  OW  HW  HW  EP  OW  HW  HW  EP  OW  
HW  HW  EP  OW  HW  HW  EP  OW  HW  HW  EP  OW  HW  HW  EP  OW  HW  HW  EP  OW  
HW  HW  EP  OW  HW  HW  EP  OW  HW  HW  EP  OW  HW  HW  EP  OW  HW  HW  EP  OW  
HW  HW  EP  OW  HW  HW  EP  OW  HW  HW  EP  OW  HW  HW  EP  OW  HW  HW  EP  OW  
HW  HW  EP  OW  HW  HW  EP  OW  HW  HW  EP  OW  HW  HW  EP  OW  HW  HW  EP  OW  
HW  HW  EP  OW  HW  HW  EP  OW  HW  HW  EP  OW  HW  HW  EP  OW  HW  HW  EP  OW  
HW  HW  EP  OW  HW  HW  EP  OW  HW  HW  EP  OW  HW  HW  EP  OW  HW  HW  EP  OW  
HW  HW  EP  OW  HW  HW  EP  OW  HW  HW  EP  OW  HW  HW  EP  OW  HW  HW  EP  OW  
HW  HW  EP  OW  HW  HW  EP  OW  HW  HW  EP  OW  HW  HW  EP  OW  HW  HW  EP  OW  
HW  HW  EP  OW  HW  HW  EP  OW  HW  HW  EP  OW  HW  HW  EP  OW  HW  HW  EP  OW  
HW  HW  EP  OW  HW  HW  EP  OW  HW  HW  EP  OW  HW  HW  EP  OW  HW  HW  EP  OW  
HW  HW  EP  OW  HW  HW  EP  OW  HW  HW  EP  OW  HW  HW  EP  OW  HW  HW  EP  OW  
HW  HW  EP  OW  HW  HW  EP  OW  HW  HW  EP  OW  HW  HW  EP  OW  HW  HW  EP  OW  
HW  HW  EP  OW  HW  HW  EP  OW  HW  HW  EP  OW  HW  HW  EP  OW  HW  HW  EP  OW  
HW  HW  EP  OW  HW  HW  EP  OW  HW  HW  EP  OW  HW  HW  EP  OW  HW  HW  EP  OW  
HW  HW  EP  OW  HW  HW  EP  OW  HW  HW  EP  OW  HW  HW  EP  OW  HW  HW  EP  OW  
HW  HW  EP  OW  HW  HW  EP  OW  HW  HW  EP  OW  HW  HW  EP  OW  HW  HW  EP  OW  
HW  HW  EP  OW  HW  HW  EP  OW  HW  HW  EP  OW  HW  HW  EP  OW  HW  HW  EP  OW  
HW  HW  EP  OW  HW  HW  EP  OW  HW  HW  EP  OW  HW  HW  EP  OW  HW  HW  EP  OW  
HW  HW  EP  OW  HW  HW  EP  OW  HW  HW  EP  OW  HW  HW  EP  OW  HW  HW  EP  OW  
HW  HW  EP  OW  HW  HW  EP  OW  HW  HW  EP  OW  HW  HW  EP  OW  HW  HW  EP  OW  
HW  HW  EP  OW  HW  HW  EP  OW  HW  HW  EP  OW  HW  HW  EP  OW  HW  HW  EP  OW  
HW  HW  EP  OW  HW  HW  EP  OW  HW  HW  EP  OW  HW  HW  EP  OW  HW  HW  EP  OW  
HW  HW  EP  OW  HW  HW  EP  OW  HW  HW  EP  OW  HW  HW  EP  OW  HW  HW  EP  OW  
HW  HW  EP  OW  HW  HW  EP  OW  HW  HW  EP  OW  HW  HW  EP  OW  HW  HW  EP  OW  
HW  HW  EP  OW  HW  HW  EP  OW  HW  HW  EP  OW  HW  HW  EP  OW  HW  HW  EP  OW  
HW  HW  EP  OW  HW  HW  EP  OW  HW  HW  EP  OW  HW  HW  EP  OW  HW  HW  EP  OW  
HW  HW  EP  OW  HW  HW  EP  OW  HW  HW  EP  OW  HW  HW  EP  OW  HW  HW  EP  OW  
HW  HW  EP  OW  HW  HW  EP  OW  HW  HW  EP  OW  HW  HW  EP  OW  HW  HW  EP  OW  
HW  HW  EP  OW  HW  HW  EP  OW  HW  HW  EP  OW  HW  HW  EP  OW  HW  HW  EP  OW  
HW  HW  EP  OW  HW  HW  EP  OW  HW  HW  EP  OW  HW  HW  EP  OW  HW  HW  EP  OW  
HW  HW  EP  OW  HW  HW  EP  OW  HW  HW  EP  OW  HW  HW  EP  OW  HW  HW  EP  OW  
HW  HW  EP  OW  HW  HW  EP  OW  HW  HW  EP  OW  HW  HW  EP  OW  HW  HW  EP  OW  
HW  HW  EP  OW  HW  HW  EP  OW  HW  HW  EP  OW  HW  HW  EP  OW  HW  HW  EP  OW  
HW  HW  EP  OW  HW  HW  EP  OW  HW  HW  EP  OW  HW  HW  EP  OW  HW  HW  EP  OW  
HW  HW  EP  OW  HW  HW  EP  OW  HW  HW  EP  OW  HW  HW  EP  OW  HW  HW  EP  OW  
HW  HW  EP  OW  HW  HW  EP  OW  HW  HW  EP  OW  HW  HW  EP  OW  HW  HW  EP  OW  
HW  HW  EP  OW  HW  HW  EP  OW  HW  HW  EP  OW  HW  HW  EP  OW  HW  HW  EP  OW  
HW  HW  EP  OW  HW  HW  EP  OW  HW  HW  EP  OW  HW  HW  EP  OW  HW  HW  EP  OW  
HW  HW  EP  OW  HW  HW  EP  OW  HW  HW  EP  OW  HW  HW  EP  OW  HW  HW  EP  OW  
HW  HW  EP  OW  HW  HW  EP  OW  HW  HW  EP  OW  HW  HW  EP  OW  HW  HW  EP  OW  
HW  HW  EP  OW  HW  HW  EP  OW  HW  HW  EP  OW  HW  HW  EP  OW  HW  HW  EP  OW  
HW  HW  EP  OW  HW  HW  EP  OW  HW  HW  EP  OW  HW  HW  EP  OW  HW  HW  EP  OW  
HW  HW  EP  OW  HW  HW  EP  OW  HW  HW  EP  OW  HW  HW  EP  OW  HW  HW  EP  OW  
HW  HW  EP  OW  HW  HW  EP  OW  HW  HW  EP  OW  HW  HW  EP  OW  HW  HW  EP  OW  
HW  HW  EP  OW  HW  HW  EP  OW  HW  HW  EP  OW  HW  HW  EP  OW  HW  HW  EP  OW  
HW  HW  EP  OW  HW  HW  EP  OW  HW  HW  EP  OW  HW  HW  EP  OW  HW  HW  EP  OW  
HW  HW  EP  OW  HW  HW  EP  OW  HW  HW  EP  OW  HW  HW  EP  OW  HW  HW  EP  OW  
HW  HW  EP  OW  HW  HW  EP  OW  HW  HW  EP  OW  HW  HW  EP  OW  HW  HW  EP  OW  
HW  HW  EP  OW  HW  HW  EP  OW  HW  HW  EP  OW  HW  HW  EP  OW  HW  HW  EP  OW  
HW  HW  EP  OW  HW  HW  EP  OW  HW  HW  EP  OW  HW  HW  EP  OW  HW  HW  EP  OW  
HW  HW  EP  OW  HW  HW  EP  OW  HW  HW  EP  OW  HW  HW  EP  OW  HW  HW  EP  OW  
HW  HW  EP  OW  HW  HW  EP  OW  HW  HW  EP  OW  HW  HW  EP  OW  HW  HW  EP  OW  
HW  HW  EP  OW  HW  HW  EP  OW  HW  HW  EP  OW  HW  HW  EP  OW  HW  HW  EP  OW  
HW  HW  EP  OW  HW  HW  EP  OW  HW  HW  EP  OW  HW  HW  EP  OW  HW  HW  EP  OW  
HW  HW  EP  OW  HW  HW  EP  OW  HW  HW  EP  OW  HW  HW  EP  OW  HW  HW  EP  OW  
HW  HW  EP  OW  HW  HW  EP  OW  HW  HW  EP  OW  HW  HW  EP  OW  HW  HW  EP  OW  
HW  HW  EP  OW  HW  HW  EP  OW  HW  HW  EP  OW  HW  HW  EP  OW  HW  HW  EP  OW  
HW  HW  EP  OW  HW  HW  EP  OW  HW  HW  EP  OW  HW  HW  EP  OW  HW  HW  EP  OW  
HW  HW  EP  OW  HW  HW  EP  OW  HW  HW  EP  OW  HW  HW  EP  OW  HW  HW  EP  OW  
HW  HW  EP  OW  HW  HW  EP  OW  HW  HW  EP  OW  HW  HW  EP  OW  HW  HW  EP  OW  
HW  HW  EP  OW  HW  HW  EP  OW  HW  HW  EP  OW  HW  HW  EP  OW  HW  HW  EP  OW  
HW  HW  EP  OW  HW  HW  EP  OW  HW  HW  EP  OW  HW  HW  EP  OW  HW  HW  EP  OW  
HW  HW  EP  OW  HW  HW  EP  OW  HW  HW  EP  OW  HW  HW  EP  OW  HW  HW  EP  OW  
HW  HW  EP  OW  HW  HW  EP  OW  HW  HW  EP  OW  HW  HW  EP  OW  HW  HW  EP  OW  
HW  HW  EP  OW  HW  HW  EP  OW  HW  HW  EP  OW  HW  HW  EP  OW  HW  HW  EP  OW  
HW  HW  EP  OW  HW  HW  EP  OW  HW  HW  EP  OW  HW  HW  EP  OW  HW  HW  EP  OW  
HW  HW  EP  OW  HW  HW  EP  OW  HW  HW  EP  OW  HW  HW  EP  OW  HW  HW  EP  OW  
HW  HW  EP  OW  HW  HW  EP  OW  HW  HW  EP  OW  HW  HW  EP  OW  HW  HW  EP  OW  
HW  HW  EP  OW  HW  HW  EP  OW  HW  HW  EP  OW  HW  HW  EP  OW  HW  HW  EP  OW  
HW  HW  EP  OW  HW  HW  EP  OW  HW  HW  EP  OW  HW  HW  EP  OW  HW  HW  EP  OW  
HW  HW  EP  OW  HW  HW  EP  OW  HW  HW  EP  OW  HW  HW  EP  OW  HW  HW  EP  OW  
HW  HW  EP  OW  HW  HW  EP  OW  HW  HW  EP  OW  HW  HW  EP  OW  HW  HW  EP  OW  
HW  HW  EP  OW  HW  HW  EP  OW  HW  HW  EP  OW  HW  HW  EP  OW  HW  HW  EP  OW  
HW  HW  EP  OW  HW  HW  EP  OW  HW  HW  EP  OW  HW  HW  EP  OW  HW  HW  EP  OW  
HW  HW  EP  OW  HW  HW  EP  OW  HW  HW  EP  OW  HW  HW  EP  OW  HW  HW  EP  OW  
HW  HW  EP  OW  HW  HW  EP  OW  HW  HW  EP  OW  HW  HW  EP  OW  HW  HW  EP  OW  
HW  HW  EP  OW  HW  HW  EP  OW  HW  HW  EP  OW  HW  HW  EP  OW  HW  HW  EP  OW  
HW  HW  EP  OW  HW  HW  EP  OW  HW  HW  EP  OW  HW  HW  EP  OW  HW  HW  EP  OW  
HW  HW  EP  OW  HW  HW  EP  OW  HW  HW  EP  OW  HW  HW  EP  OW  HW  HW  EP  OW  
HW  HW  EP  OW  HW  HW  EP  OW  HW  HW  EP  OW  HW  HW  EP  OW  HW  HW  EP  OW  
HW  HW  EP  OW  HW  HW  EP  OW  HW  HW  EP  OW  HW  HW  EP  OW  HW  HW  EP  OW  
HW  HW  EP  OW  HW  HW  EP  OW  HW  HW  EP  OW  HW  HW  EP  OW  HW  HW  EP  OW  
HW  HW  EP  OW  HW  HW  EP  OW  HW  HW  EP  OW  HW  HW  EP  OW  HW  HW  EP  OW  
HW  HW  EP  OW  HW  HW  EP  OW  HW  HW  EP  OW  HW  HW  EP  OW  HW  HW  EP  OW  
HW  HW  EP  OW  HW  HW  EP  OW  HW  HW  EP  OW  HW  HW  EP  OW  HW  HW  EP  OW  
HW  HW  EP  OW  HW  HW  EP  OW  HW  HW  EP  OW  HW  HW  EP  OW  HW  HW  EP  OW  
HW  HW  EP  OW  HW  HW  EP  OW  HW  HW  EP  OW  HW  HW  EP  OW  HW  HW  EP  OW  
HW  HW  EP  OW  HW  HW  EP  OW  HW  HW  EP  OW  HW  HW  EP  OW  HW  HW  EP  OW  
HW  HW  EP  OW  HW  HW  EP  OW  HW  HW  EP  OW  HW  HW  EP  OW  HW  HW  EP  OW  
HW  HW  EP  OW  HW  HW  EP  OW  HW  HW  EP  OW  HW  HW  EP  OW  HW  HW  EP  OW  
HW  HW  EP  OW  HW  HW  EP  OW  HW  HW  EP  OW  HW  HW  EP  OW  HW  HW  EP  OW  
HW  HW  EP  OW  HW  HW  EP  OW  HW  HW  EP  OW  HW  HW  EP  OW  HW  HW  EP  OW  
HW  HW  EP  OW  HW  HW  EP  OW  HW  HW  EP  OW  HW  HW  EP  OW  HW  HW  EP  OW  
HW  HW  EP  OW  HW  HW  EP  OW  HW  HW  EP  OW  HW  HW  EP  OW  HW  HW  EP  OW  
HW  HW  EP  OW  HW  HW  EP  OW  HW  HW  EP  OW  HW  HW  EP  OW  HW  HW  EP  OW  
HW  HW  EP  OW  HW  HW  EP  OW  HW  HW  EP  OW  HW  HW  EP  OW  HW  HW  EP  OW  
HW  HW  EP  OW  HW  HW  EP  OW  HW  HW  EP  OW  HW  HW  EP  OW  HW  HW  EP  OW  
HW  HW  EP  OW  HW  HW  EP  OW  HW  HW  EP  OW  HW  HW  EP  OW  HW  HW  EP  OW  
HW  HW  EP  OW  HW  HW  EP  OW  HW  HW  EP  OW  HW  HW  EP  OW  HW  HW  EP  OW  
HW  HW  EP  OW  HW  HW  EP  OW  HW  HW  EP  OW  HW  HW  EP  OW  HW  HW  EP  OW  
HW  HW  EP  OW  HW  HW  EP  OW  HW  HW  EP  OW  HW  HW  EP  OW  HW  HW  EP  OW  
HW  HW  EP  OW  HW  HW  EP  OW  HW  HW  EP  OW  HW  HW  EP  OW  HW  HW  EP  OW  
HW  HW  EP  OW  HW  HW  EP  OW  HW  HW  EP  OW  HW  HW  EP  OW  HW  HW  EP  OW  
HW  HW  EP  OW  HW  HW  EP  OW  HW  HW  EP  OW  HW  HW  EP  OW  HW  HW  EP  OW  
HW  HW  EP  OW  HW  HW  EP  OW  HW  HW  EP  OW  HW  HW  EP  OW  HW  HW  EP  OW  
HW  HW  EP  OW  HW  HW  EP  OW  HW  HW  EP  OW  HW  HW  EP  OW  HW  HW  EP  OW  
HW  HW  EP  OW  HW  HW  EP  OW  HW  HW  EP  OW  HW  HW  EP  OW  HW  HW  EP  OW  
HW  HW  EP  OW  HW  HW  EP  OW  HW  HW  EP  OW  HW  HW  EP  OW  HW  HW  EP  OW  
HW  HW  EP  OW  HW  HW  EP  OW  HW  HW  EP  OW  HW  HW  EP  OW  HW  HW  EP  OW  
HW  HW  EP  OW  HW  HW  EP  OW  HW  HW  EP  OW  HW  HW  EP  OW  HW  HW  EP  OW  
HW  HW  EP  OW  HW  HW  EP  OW  HW  HW  EP  OW  HW  HW  EP  OW  HW  HW  EP  OW  
HW  HW  EP  OW  HW  HW  EP  OW  HW  HW  EP  OW  HW  HW  EP  OW  HW  HW  EP  OW  
HW  HW  EP  OW  HW  HW  EP  OW  HW  HW  EP  OW  HW  HW  EP  OW  HW  HW  EP  OW  
HW  HW  EP  OW  HW  HW  EP  OW  HW  HW  EP  OW  HW  HW  EP  OW  HW  HW  EP  OW  
HW  HW  EP  OW  HW  HW  EP  OW  HW  HW  EP  OW  HW  HW  EP  OW  HW  HW  EP  OW  
HW  HW  EP  OW  HW  HW  EP  OW  HW  HW  EP  OW  HW  HW  EP  OW  HW  HW  EP  OW  
HW  HW  EP  OW  HW  HW  EP  OW  HW  HW  EP  OW  HW  HW  EP  OW  HW  HW  EP  OW  
HW  HW  EP  OW  HW  HW  EP  OW  HW  HW  EP  OW  HW  HW  EP  OW  HW  HW  EP  OW  
HW  HW  EP  OW  HW  HW  EP  OW  HW  HW  EP  OW  HW  HW  EP  OW  HW  HW  EP  OW  
HW  HW  EP  OW  HW  HW  EP  OW  HW  HW  EP  OW  HW  HW  EP  OW  HW  HW  EP  OW  
HW  HW  EP  OW  HW  HW  EP  OW  HW  HW  EP  OW  HW  HW  EP  OW  HW  HW  EP  OW  
HW  HW  EP  OW  HW  HW  EP  OW  HW  HW  EP  OW  HW  HW  EP  OW  HW  HW  EP  OW  
HW  HW  EP  OW  HW  HW  EP  OW  HW  HW  EP  OW  HW  HW  EP  OW  HW  HW  EP  OW  
HW  HW  EP  OW  HW  HW  EP  OW  HW  HW  EP  OW  HW  HW  EP  OW  HW  HW  EP  OW  
HW  HW  EP  OW  HW  HW  EP  OW  HW  HW  EP  OW  HW  HW  EP  OW  HW  HW  EP  OW  
HW  HW  EP  OW  HW  HW  EP  OW  HW  HW  EP  OW  HW  HW  EP  OW  HW  HW  EP  OW  
HW  HW  EP  OW  HW  HW  EP  OW  HW  HW  EP  OW  HW  HW  EP  OW  HW  HW  EP  OW  
HW  HW  EP  OW  HW  HW  EP  OW  HW  HW  EP  OW  HW  HW  EP  OW  HW  HW  EP  OW  
HW  HW  EP  OW  HW  HW  EP  OW  HW  HW  EP  OW  HW  HW  EP  OW  HW  HW  EP  OW  
HW  HW  EP  OW  HW  HW  EP  OW  HW  HW  EP  OW  HW  HW  EP  OW  HW  HW  EP  OW  
HW  HW  EP  OW  HW  HW  EP  OW  HW  HW  EP  OW  HW  HW  EP  OW  HW  HW  EP  OW  
HW  HW  EP  OW  HW  HW  EP  OW  HW  HW  EP  OW  HW  HW  EP  OW  HW  HW  EP  OW  
HW  HW  EP  OW  HW  HW  EP  OW  HW  HW  EP  OW  HW  HW  EP  OW  HW  HW  EP  OW  
HW  HW  EP  OW  HW  HW  EP  OW  HW  HW  EP  OW  HW  HW  EP  OW  HW  HW  EP  OW  
HW  HW  EP  OW  HW  HW  EP  OW  HW  HW  EP  OW  HW  HW  EP  OW  HW  HW  EP  OW  
HW  HW  EP  OW  HW  HW  EP  OW  HW  HW  EP  OW  HW  HW  EP  OW  HW  HW  EP  OW  
HW  HW  EP  OW  HW  HW  EP  OW  HW  HW  EP  OW  HW  HW  EP  OW  HW  HW  EP  OW  
HW  HW  EP  OW  HW  HW  EP  OW  HW  HW  EP  OW  HW  HW  EP  OW  HW  HW  EP  OW  
HW  HW  EP  OW  HW  HW  EP  OW  HW  HW  EP  OW  HW  HW  EP  OW  HW  HW  EP  OW  
HW  HW  EP  OW  HW  HW  EP  OW  HW  HW  EP  OW  HW  HW  EP  OW  HW  HW  EP  OW  
HW  HW  EP  OW  HW  HW  EP  OW  HW  HW  EP  OW  HW  HW  EP  OW  HW  HW  EP  OW  
HW  HW  EP  OW  HW  HW  EP  OW  HW  HW  EP  OW  HW  HW  EP  OW  HW  HW  EP  OW  
HW  HW  EP  OW  HW  HW  EP  OW  HW  HW  EP  OW  HW  HW  EP  OW  HW  HW  EP  OW  
HW  HW  EP  OW  HW  HW  EP  OW  HW  HW  EP  OW  HW  HW  EP  OW  HW  HW  EP  OW  
HW  HW  EP  OW  HW  HW  EP  OW  HW  HW  EP  OW  HW  HW  EP  OW  HW  HW  EP  OW  
HW  HW  EP  OW  HW  HW  EP  OW  HW  HW  EP  OW  HW  HW  EP  OW  HW  HW  EP  OW  
HW  HW  EP  OW  HW  HW  EP  OW  HW  HW  EP  OW  HW  HW  EP  OW  HW  HW  EP  OW  
HW  HW  EP  OW  HW  HW  EP  OW  HW  HW  EP  OW  HW  HW  EP  OW  HW  HW  EP  OW  
HW  HW  EP  OW  HW  HW  EP  OW  HW  HW  EP  OW  HW  HW  EP  OW  HW  HW  EP  OW  
HW  HW  EP  OW  HW  HW  EP  OW  HW  HW  EP  OW  HW  HW  EP  OW  HW  HW  EP  OW  
HW  HW  EP  OW  HW  HW  EP  OW  HW  HW  EP  OW  HW  HW  EP  OW  HW  HW  EP  OW  
HW  HW  EP  OW  HW  HW  EP  OW  HW  HW  EP  OW  HW  HW  EP  OW  HW  HW  EP  OW  
HW  HW  EP  OW  HW  HW  EP  OW  HW  HW  EP  OW  HW  HW  EP  OW  HW  HW  EP  OW  
HW  HW  EP  OW  HW  HW  EP  OW  HW  HW  EP  OW  HW  HW  EP  OW  HW  HW  EP  OW  
HW  HW  EP  OW  HW  HW  EP  OW  HW  HW  EP  OW  HW  HW  EP  OW  HW  HW  EP  OW  
HW  HW  EP  OW  HW  HW  EP  OW  HW  HW  EP  OW  HW  HW  EP  OW  HW  HW  EP  OW  
HW  HW  EP  OW  HW  HW  EP  OW  HW  HW  EP  OW  HW  HW  EP  OW  HW  HW  EP  OW  
HW  HW  EP  OW  HW  HW  EP  OW  HW  HW  EP  OW  HW  HW  EP  OW  HW  HW  EP  OW  
HW  HW  EP  OW  HW  HW  EP  OW  HW  HW  EP  OW  HW  HW  EP  OW  HW  HW  EP  OW  
HW  HW  EP  OW  HW  HW  EP  OW  HW  HW  EP  OW  HW  HW  EP  OW  HW  HW  EP  OW  
HW  HW  EP  OW  HW  HW  EP  OW  HW  HW  EP  OW  HW  HW  EP  OW  HW  HW  EP  OW  
HW  HW  EP  OW  HW  HW  EP  OW  HW  HW  EP  OW  HW  HW  EP  OW  HW  HW  EP  OW  
HW  HW  EP  OW  HW  HW  EP  OW  HW  HW  EP  OW  HW  HW  EP  OW  HW  HW  EP  OW  
HW  HW  EP  OW  HW  HW  EP  OW  HW  HW  EP  OW  HW  HW  EP  OW  HW  HW  EP  OW  
HW  HW  EP  OW  HW  HW  EP  OW  HW  HW  EP  OW  HW  HW  EP  OW  HW  HW  EP  OW  
HW  HW  EP  OW  HW  HW  EP  OW  HW  HW  EP  OW  HW  HW  EP  OW  HW  HW  EP  OW  
HW  HW  EP  OW  HW  HW  EP  OW  HW  HW  EP  OW  HW  HW  EP  OW  HW  HW  EP  OW  
HW  HW  EP  OW  HW  HW  EP  OW  HW  HW  EP  OW  HW  HW  EP  OW  HW  HW  EP  OW  
HW  HW  EP  OW  HW  HW  EP  OW  HW  HW  EP  OW  HW  HW  EP  OW  HW  HW  EP  OW  
HW  HW  EP  OW  HW  HW  EP  OW  HW  HW  EP  OW  HW  HW  EP  OW  HW  HW  EP  OW  
HW  HW  EP  OW  HW  HW  EP  OW  HW  HW  EP  OW  HW  HW  EP  OW  HW  HW  EP  OW  
HW  HW  EP  OW  HW  HW  EP  OW  HW  HW  EP  OW  HW  HW  EP  OW  HW  HW  EP  OW  
HW  HW  EP  OW  HW  HW  EP  OW  HW  HW  EP  OW  HW  HW  EP  OW  HW  HW  EP  OW  
HW  HW  EP  OW  HW  HW  EP  OW  HW  HW  EP  OW  HW  HW  EP  OW  HW  HW  EP  OW  
HW  HW  EP  OW  HW  HW  EP  OW  HW  HW  EP  OW  HW  HW  EP  OW  HW  HW  EP  OW  
HW  HW  EP  OW  HW  HW  EP  OW  HW  HW  EP  OW  HW  HW  EP  OW  HW  HW  EP  OW  
HW  HW  EP  OW  HW  HW  EP  OW  HW  HW  EP  OW  HW  HW  EP  OW  HW  HW  EP  OW  
HW  HW  EP  OW  HW  HW  EP  OW  HW  HW  EP  OW  HW  HW  EP  OW  HW  HW  EP  OW  
HW  HW  EP  OW  HW  HW  EP  OW  HW  HW  EP  OW  HW  HW  EP  OW  HW  HW  EP  OW  
HW  HW  EP  OW  HW  HW  EP  OW  HW  HW  EP  OW  HW  HW  EP  OW  HW  HW  EP  OW  
HW  HW  EP  OW  HW  HW  EP  OW  HW  HW  EP  OW  HW  HW  EP  OW  HW  HW  EP  OW  
HW  HW  EP  OW  HW  HW  EP  OW  HW  HW  EP  OW  HW  HW  EP  OW  HW  HW  EP  OW  
HW  HW  EP  OW  HW  HW  EP  OW  HW  HW  EP  OW  HW  HW  EP  OW  HW  HW  EP  OW  
HW  HW  EP  OW  HW  HW  EP  OW  HW  HW  EP  OW  HW  HW  EP  OW  HW  HW  EP  OW  
HW  HW  EP  OW  HW  HW  EP  OW  HW  HW  EP  OW  HW  HW  EP  OW  HW  HW  EP  OW  
HW  HW  EP  OW  HW  HW  EP  OW  HW  HW  EP  OW  HW  HW  EP  OW  HW  HW  EP  OW  
HW  HW  EP  OW  HW  HW  EP  OW  HW  HW  EP  OW  HW  HW  EP  OW  HW  HW  EP  OW  
HW  HW  EP  OW  HW  HW  EP  OW  HW  HW  EP  OW  HW  HW  EP  OW  HW  HW  EP  OW  
HW  HW  EP  OW  HW  HW  EP  OW  HW  HW  EP  OW  HW  HW  EP  OW  HW  HW  EP  OW  
HW  HW  EP  OW  HW  HW  EP  OW  HW  HW  EP  OW  HW  HW  EP  OW  HW  HW  EP  OW  
HW  HW  EP  OW  HW  HW  EP  OW  HW  HW  EP  OW  HW  HW  EP  OW  HW  HW  EP  OW  
HW  HW  EP  OW  HW  HW  EP  OW  HW  HW  EP  OW  HW  HW  EP  OW  HW  HW  EP  OW  
HW  HW  EP  OW  HW  HW  EP  OW  HW  HW  EP  OW  HW  HW  EP  OW  HW  HW  EP  OW  
HW  HW  EP  OW  HW  HW  EP  OW  HW  HW  EP  OW  HW  HW  EP  OW  HW  HW  EP  OW  
HW  HW  EP  OW  HW  HW  EP  OW  HW  HW  EP  OW  HW  HW  EP  OW  HW  HW  EP  OW  
HW  HW  EP  OW  HW  HW  EP  OW  HW  HW  EP  OW  HW  HW  EP  OW  HW  HW  EP  OW  
HW  HW  EP  OW  HW  HW  EP  OW  HW  HW  EP  OW  HW  HW  EP  OW  HW  HW  EP  OW  
HW  HW  EP  OW  HW  HW  EP  OW  HW  HW  EP  OW  HW  HW  EP  OW  HW  HW  EP  OW  
HW  HW  EP  OW  HW  HW  EP  OW  HW  HW  EP  OW  HW  HW  EP  OW  HW  HW  EP  OW  
HW  HW  EP  OW  HW  HW  EP  OW  HW  HW  EP  OW  HW  HW  EP  OW  HW  HW  EP  OW  
HW  HW  EP  OW  HW  HW  EP  OW  HW  HW  EP  OW  HW  HW  EP  OW  HW  HW  EP  OW  
HW  HW  EP  OW  HW  HW  EP  OW  HW  HW  EP  OW  HW  HW  EP  OW  HW  HW  EP  OW  
HW  HW  EP  OW  HW  HW  EP  OW  HW  HW  EP  OW  HW  HW  EP  OW  HW  HW  EP  OW  
HW  HW  EP  OW  HW  HW  EP  OW  HW  HW  EP  OW  HW  HW  EP  OW  HW  HW  EP  OW  
HW  HW  EP  OW  HW  HW  EP  OW  HW  HW  EP  OW  HW  HW  EP  OW  HW  HW  EP  OW  
HW  HW  EP  OW  HW  HW  EP  OW  HW  HW  EP  OW  HW  HW  EP  OW  HW  HW  EP  OW  
HW  HW  EP  OW  HW  HW  EP  OW  HW  HW  EP  OW  HW  HW  EP  OW  HW  HW  EP  OW  
HW  HW  EP  OW  HW  HW  EP  OW  HW  HW  EP  OW  HW  HW  EP  OW  HW  HW  EP  OW  
HW  HW  EP  OW  HW  HW  EP  OW  HW  HW  EP  OW  HW  HW  EP  OW  HW  HW  EP  OW  
HW  HW  EP  OW  HW  HW  EP  OW  HW  HW  EP  OW  HW  HW  EP  OW  HW  HW  EP  OW  
HW  HW  EP  OW  HW  HW  EP  OW  HW  HW  EP  OW  HW  HW  EP  OW  HW  HW  EP  OW  
HW  HW  EP  OW  HW  HW  EP  OW  HW  HW  EP  OW  HW  HW  EP  OW  HW  HW  EP  OW  
HW  HW  EP  OW  HW  HW  EP  OW  HW  HW  EP  OW  HW  HW  EP  OW  HW  HW  EP  OW  
HW  HW  EP  OW  HW  HW  EP  OW  HW  HW  EP  OW  HW  HW  EP  OW  HW  HW  EP  OW  
HW  HW  EP  OW  HW  HW  EP  OW  HW  HW  EP  OW  HW  HW  EP  OW  HW  HW  EP  OW  
HW  HW  EP  OW  HW  HW  EP  OW  HW  HW  EP  OW  HW  HW  EP  OW  HW  HW  EP  OW  
HW  HW  EP  OW  HW  HW  EP  OW  HW  HW  EP  OW  HW  HW  EP  OW  HW  HW  EP  OW  
HW  HW  EP  OW  HW  HW  EP  OW  HW  HW  EP  OW  HW  HW  EP  OW  HW  HW  EP  OW  
HW  HW  EP  OW  HW  HW  EP  OW  HW  HW  EP  OW  HW  HW  EP  OW  HW  HW  EP  OW  
HW  HW  EP  OW  HW  HW  EP  OW  HW  HW  EP  OW  HW  HW  EP  OW  HW  HW  EP  OW  
HW  HW  EP  OW  HW  HW  EP  OW  HW  HW  EP  OW  HW  HW  EP  OW  HW  HW  EP  OW  
HW  HW  EP  OW  HW  HW  EP  OW  HW  HW  EP  OW  HW  HW  EP  OW  HW  HW  EP  OW  
HW  HW  EP  OW  HW  HW  EP  OW  HW  HW  EP  OW  HW  HW  EP  OW  HW  HW  EP  OW  
HW  HW  EP  OW  HW  HW  EP  OW  HW  HW  EP  OW  HW  HW  EP  OW  HW  HW  EP  OW  
HW  HW  EP  OW  HW  HW  EP  OW  HW  HW  EP  OW  HW  HW  EP  OW  HW  HW  EP  OW  
HW  HW  EP  OW  HW  HW  EP  OW  HW  HW  EP  OW  HW  HW  EP  OW  HW  HW  EP  OW  
HW  HW  EP  OW  HW  HW  EP  OW  HW  HW  EP  OW  HW  HW  EP  OW  HW  HW  EP  OW  
HW  HW  EP  OW  HW  HW  EP  OW  HW  HW  EP  OW  HW  HW  EP  OW  HW  HW  EP  OW  
HW  HW  EP  OW  HW  HW  EP  OW  HW  HW  EP  OW  HW  HW  EP  OW  HW  HW  EP  OW  
HW  HW  EP  OW  HW  HW  EP  OW  HW  HW  EP  OW  HW  HW  EP  OW  HW  HW  EP  OW  
HW  HW  EP  OW  HW  HW  EP  OW  HW  HW  EP  OW  HW  HW  EP  OW  HW  HW  EP  OW  
HW  HW  EP  OW  HW  HW  EP  OW  HW  HW  EP  OW  HW  HW  EP  OW  HW  HW  EP  OW  
HW  HW  EP  OW  HW  HW  EP  OW  HW  HW  EP  OW  HW  HW  EP  OW  HW  HW  EP  OW  
HW  HW  EP  OW  HW  HW  EP  OW  HW  HW  EP  OW  HW  HW  EP  OW  HW  HW  EP  OW  
HW  HW  EP  OW  HW  HW  EP  OW  HW  HW  EP  OW  HW  HW  EP  OW  HW  HW  EP  OW  
HW  HW  EP  OW  HW  HW  EP  OW  HW  HW  EP  OW  HW  HW  EP  OW  HW  HW  EP  OW  
HW  HW  EP  OW  HW  HW  EP  OW  HW  HW  EP  OW  HW  HW  EP  OW  HW  HW  EP  OW  
HW  HW  EP  OW  HW  HW  EP  OW  HW  HW  EP  OW  HW  HW  EP  OW  HW  HW  EP  OW  
HW  HW  EP  OW  HW  HW  EP  OW  HW  HW  EP  OW  HW  HW  EP  OW  HW  HW  EP  OW  
HW  HW  EP  OW  HW  HW  EP  OW  HW  HW  EP  OW  HW  HW  EP  OW  HW  HW  EP  OW  
HW  HW  EP  OW  HW  HW  EP  OW  HW  HW  EP  OW  HW  HW  EP  OW  HW  HW  EP  OW  
HW  HW  EP  OW  HW  HW  EP  OW  HW  HW  EP  OW  HW  HW  EP  OW  HW  HW  EP  OW  
HW  HW  EP  OW  HW  HW  EP  OW  HW  HW  EP  OW  HW  HW  EP  OW  HW  HW  EP  OW  
HW  HW  EP  OW  HW  HW  EP  OW  HW  HW  EP  OW  HW  HW  EP  OW  HW  HW  EP  OW  
HW  HW  EP  OW  HW  HW  EP  OW  HW  HW  EP  OW  HW  HW  EP  OW  HW  HW  EP  OW  
HW  HW  EP  OW  HW  HW  EP  OW  HW  HW  EP  OW  HW  HW  EP  OW  HW  HW  EP  OW  
HW  HW  EP  OW  HW  HW  EP  OW  HW  HW  EP  OW  HW  HW  EP  OW  HW  HW  EP  OW  
HW  HW  EP  OW  HW  HW  EP  OW  HW  HW  EP  OW  HW  HW  EP  OW  HW  HW  EP  OW  
HW  HW  EP  OW  HW  HW  EP  OW  HW  HW  EP  OW  HW  HW  EP  OW  HW  HW  EP  OW  
HW  HW  EP  OW  HW  HW  EP  OW  HW  HW  EP  OW  HW  HW  EP  OW  HW  HW  EP  OW  
HW  HW  EP  OW  HW  HW  EP  OW  HW  HW  EP  OW  HW  HW  EP  OW  HW  HW  EP  OW  
HW  HW  EP  OW  HW  HW  EP  OW  HW  HW  EP  OW  HW  HW  EP  OW  HW  HW  EP  OW  
HW  HW  EP  OW  HW  HW  EP  OW  HW  HW  EP  OW  HW  HW  EP  OW  HW  HW  EP  OW  
HW  HW  EP  OW  HW  HW  EP  OW  HW  HW  EP  OW  HW  HW  EP  OW  HW  HW  EP  OW  
HW  HW  EP  OW  HW  HW  EP  OW  HW  HW  EP  OW  HW  HW  EP  OW  HW  HW  EP  OW  
HW  HW  EP  OW  HW  HW  EP  OW  HW  HW  EP  OW  HW  HW  EP  OW  HW  HW  EP  OW  
HW  HW  EP  OW  HW  HW  EP  OW  HW  HW  EP  OW  HW  HW  EP  OW  HW  HW  EP  OW  
HW  HW  EP  OW  HW  HW  EP  OW  HW  HW  EP  OW  HW  HW  EP  OW  HW  HW  EP  OW  
HW  HW  EP  OW  HW  HW  EP  OW  HW  HW  EP  OW  HW  HW  EP  OW  HW  HW  EP  OW  
HW  HW  EP  OW  HW  HW  EP  OW  HW  HW  EP  OW  HW  HW  EP  OW  HW  HW  EP  OW  
HW  HW  EP  OW  HW  HW  EP  OW  HW  HW  EP  OW  HW  HW  EP  OW  HW  HW  EP  OW  
HW  HW  EP  OW  HW  HW  EP  OW  HW  HW  EP  OW  HW  HW  EP  OW  HW  HW  EP  OW  
HW  HW  EP  OW  HW  HW  EP  OW  HW  HW  EP  OW  HW  HW  EP  OW  HW  HW  EP  OW  
HW  HW  EP  OW  HW  HW  EP  OW  HW  HW  EP  OW  HW  HW  EP  OW  HW  HW  EP  OW  
HW  HW  EP  OW  HW  HW  EP  OW  HW  HW  EP  OW  HW  HW  EP  OW  HW  HW  EP  OW  
HW  HW  EP  OW  HW  HW  EP  OW  HW  HW  EP  OW  HW  HW  EP  OW  HW  HW  EP  OW  
HW  HW  EP  OW  HW  HW  EP  OW  HW  HW  EP  OW  HW  HW  EP  OW  HW  HW  EP  OW  
HW  HW  EP  OW  HW  HW  EP  OW  HW  HW  EP  OW  HW  HW  EP  OW  HW  HW  EP  OW  
HW  HW  EP  OW  HW  HW  EP  OW  HW  HW  EP  OW  HW  HW  EP  OW  HW  HW  EP  OW  
HW  HW  EP  OW  HW  HW  EP  OW  HW  HW  EP  OW  HW  HW  EP  OW  HW  HW  EP  OW  
HW  HW  EP  OW  HW  HW  EP  OW  HW  HW  EP  OW  HW  HW  EP  OW  HW  HW  EP  OW  
HW  HW  EP  OW  HW  HW  EP  OW  HW  HW  EP  OW  HW  HW  EP  OW  HW  HW  EP  OW  
HW  HW  EP  OW  HW  HW  EP  OW  HW  HW  EP  OW  HW  HW  EP  OW  HW  HW  EP  OW  
HW  HW  EP  OW  HW  HW  EP  OW  HW  HW  EP  OW  HW  HW  EP  OW  HW  HW  EP  OW  
HW  HW  EP  OW  HW  HW  EP  OW  HW  HW  EP  OW  HW  HW  EP  OW  HW  HW  EP  OW  
HW  HW  EP  OW  HW  HW  EP  OW  HW  HW  EP  OW  HW  HW  EP  OW  HW  HW  EP  OW  
HW  HW  EP  OW  HW  HW  EP  OW  HW  HW  EP  OW  HW  HW  EP  OW  HW  HW  EP  OW  
HW  HW  EP  OW  HW  HW  EP  OW  HW  HW  EP  OW  HW  HW  EP  OW  HW  HW  EP  OW  
HW  HW  EP  OW  HW  HW  EP  OW  HW  HW  EP  OW  HW  HW  EP  OW  HW  HW  EP  OW  
HW  HW  EP  OW  HW  HW  EP  OW  HW  HW  EP  OW  HW  HW  EP  OW  HW  HW  EP  OW  
HW  HW  EP  OW  HW  HW  EP  OW  HW  HW  EP  OW  HW  HW  EP  OW  HW  HW  EP  OW  
HW  HW  EP  OW  HW  HW  EP  OW  HW  HW  EP  OW  HW  HW  EP  OW  HW  HW  EP  OW  
HW  HW  EP  OW  HW  HW  EP  OW  HW  HW  EP  OW  HW  HW  EP  OW  HW  HW  EP  OW  
HW  HW  EP  OW  HW  HW  EP  OW  HW  HW  EP  OW  HW  HW  EP  OW  HW  HW  EP  OW  
HW  HW  EP  OW  HW  HW  EP  OW  HW  HW  EP  OW  HW  HW  EP  OW  HW  HW  EP  OW  
HW  HW  EP  OW  HW  HW  EP  OW  HW  HW  EP  OW  HW  HW  EP  OW  HW  HW  EP  OW  
HW  HW  EP  OW  HW  HW  EP  OW  HW  HW  EP  OW  HW  HW  EP  OW  HW  HW  EP  OW  
HW  HW  EP  OW  HW  HW  EP  OW  HW  HW  EP  OW  HW  HW  EP  OW  HW  HW  EP  OW  
HW  HW  EP  OW  HW  HW  EP  OW  HW  HW  EP  OW  HW  HW  EP  OW  HW  HW  EP  OW  
HW  HW  EP  OW  HW  HW  EP  OW  HW  HW  EP  OW  HW  HW  EP  OW  HW  HW  EP  OW  
HW  HW  EP  OW  HW  HW  EP  OW  HW  HW  EP  OW  HW  HW  EP  OW  HW  HW  EP  OW  
HW  HW  EP  OW  HW  HW  EP  OW  HW  HW  EP  OW  HW  HW  EP  OW  HW  HW  EP  OW  
HW  HW  EP  OW  HW  HW  EP  OW  HW  HW  EP  OW  HW  HW  EP  OW  HW  HW  EP  OW  
HW  HW  EP  OW  HW  HW  EP  OW  HW  HW  EP  OW  HW  HW  EP  OW  HW  HW  EP  OW  
HW  HW  EP  OW  HW  HW  EP  OW  HW  HW  EP  OW  HW  HW  EP  OW  HW  HW  EP  OW  
HW  HW  EP  OW  HW  HW  EP  OW  HW  HW  EP  OW  HW  HW  EP  OW  HW  HW  EP  OW  
HW  HW  EP  OW  HW  HW  EP  OW  HW  HW  EP  OW  HW  HW  EP  OW  HW  HW  EP  OW  
HW  HW  EP  OW  HW  HW  EP  OW  HW  HW  EP  OW  HW  HW  EP  OW  HW  HW  EP  OW  
HW  HW  EP  OW  HW  HW  EP  OW  HW  HW  EP  OW  HW  HW  EP  OW  HW  HW  EP  OW  
HW  HW  EP  OW  HW  HW  EP  OW  HW  HW  EP  OW  HW  HW  EP  OW  HW  HW  EP  OW  
HW  HW  EP  OW  HW  HW  EP  OW  HW  HW  EP  OW  HW  HW  EP  OW  HW  HW  EP  OW  
HW  HW  EP  OW  HW  HW  EP  OW  HW  HW  EP  OW  HW  HW  EP  OW  HW  HW  EP  OW  
HW  HW  EP  OW  HW  HW  EP  OW  HW  HW  EP  OW  HW  HW  EP  OW  HW  HW  EP  OW  
HW  HW  EP  OW  HW  HW  EP  OW  HW  HW  EP  OW  HW  HW  EP  OW  HW  HW  EP  OW  
HW  HW  EP  OW  HW  HW  EP  OW  HW  HW  EP  OW  HW  HW  EP  OW  HW  HW  EP  OW  
HW  HW  EP  OW  HW  HW  EP  OW  HW  HW  EP  OW  HW  HW  EP  OW  HW  HW  EP  OW  
HW  HW  EP  OW  HW  HW  EP  OW  HW  HW  EP  OW  HW  HW  EP  OW  HW  HW  EP  OW  
HW  HW  EP  OW  HW  HW  EP  OW  HW  HW  EP  OW  HW  HW  EP  OW  HW  HW  EP  OW  
HW  HW  EP  OW  HW  HW  EP  OW  HW  HW  EP  OW  HW  HW  EP  OW  HW  HW  EP  OW  
HW  HW  EP  OW  HW  HW  EP  OW  HW  HW  EP  OW  HW  HW  EP  OW  HW  HW  EP  OW  
HW  HW  EP  OW  HW  HW  EP  OW  HW  HW  EP  OW  HW  HW  EP  OW  HW  HW  EP  OW  
HW  HW  EP  OW  HW  HW  EP  OW  HW  HW  EP  OW  HW  HW  EP  OW  HW  HW  EP  OW  
HW  HW  EP  OW  HW  HW  EP  OW  HW  HW  EP  OW  HW  HW  EP  OW  HW  HW  EP  OW  
HW  HW  EP  OW  HW  HW  EP  OW  HW  HW  EP  OW  HW  HW  EP  OW  HW  HW  EP  OW  
HW  HW  EP  OW  HW  HW  EP  OW  HW  HW  EP  OW  HW  HW  EP  OW  HW  HW  EP  OW  
HW  HW  EP  OW  HW  HW  EP  OW  HW  HW  EP  OW  HW  HW  EP  OW  HW  HW  EP  OW  
HW  HW  EP  OW  HW  HW  EP  OW  HW  HW  EP  OW  HW  HW  EP  OW  HW  HW  EP  OW  
HW  HW  EP  OW  HW  HW  EP  OW  HW  HW  EP  OW  HW  HW  EP  OW  HW  HW  EP  OW  
HW  HW  EP  OW  HW  HW  EP  OW  HW  HW  EP  OW  HW  HW  EP  OW  HW  HW  EP  OW  
HW  HW  EP  OW  HW  HW  EP  OW  HW  HW  EP  OW  HW  HW  EP  OW  HW  HW  EP  OW  
HW  HW  EP  OW  HW  HW  EP  OW  HW  HW  EP  OW  HW  HW  EP  OW  HW  HW  EP  OW  
HW  HW  EP  OW  HW  HW  EP  OW  HW  HW  EP  OW  HW  HW  EP  OW  HW  HW  EP  OW  
HW  HW  EP  OW  HW  HW  EP  OW  HW  HW  EP  OW  HW  HW  EP  OW  HW  HW  EP  OW  
HW  HW  EP  OW  HW  HW  EP  OW  HW  HW  EP  OW  HW  HW  EP  OW  HW  HW  EP  OW  
HW  HW  EP  OW  HW  HW  EP  OW  HW  HW  EP  OW  HW  HW  EP  OW  HW  HW  EP  OW  
HW  HW  EP  OW  HW  HW  EP  OW  HW  HW  EP  OW  HW  HW  EP  OW  HW  HW  EP  OW  
HW  HW  EP  OW  HW  HW  EP  OW  HW  HW  EP  OW  HW  HW  EP  OW  HW  HW  EP  OW  
HW  HW  EP  OW  HW  HW  EP  OW  HW  HW  EP  OW  HW  HW  EP  OW  HW  HW  EP  OW  
HW  HW  EP  OW  HW  HW  EP  OW  HW  HW  EP  OW  HW  HW  EP  OW  HW  HW  EP  OW  
HW  HW  EP  OW  HW  HW  EP  OW  HW  HW  EP  OW  HW  HW  EP  OW  HW  HW  EP  OW  
HW  HW  EP  OW  HW  HW  EP  OW  HW  HW  EP  OW  HW  HW  EP  OW  HW  HW  EP  OW  
HW  HW  EP  OW  HW  HW  EP  OW  HW  HW  EP  OW  HW  HW  EP  OW  HW  HW  EP  OW  
HW  HW  EP  OW  HW  HW  EP  OW  HW  HW  EP  OW  HW  HW  EP  OW  HW  HW  EP  OW  
HW  HW  EP  OW  HW  HW  EP  OW  HW  HW  EP  OW  HW  HW  EP  OW  HW  HW  EP  OW  
HW  HW  EP  OW  HW  HW  EP  OW  HW  HW  EP  OW  HW  HW  EP  OW  HW  HW  EP  OW  
HW  HW  EP  OW  HW  HW  EP  OW  HW  HW  EP  OW  HW  HW  EP  OW  HW  HW  EP  OW  
HW  HW  EP  OW  HW  HW  EP  OW  HW  HW  EP  OW  HW  HW  EP  OW  HW  HW  EP  OW  
HW  HW  EP  OW  HW  HW  EP  OW  HW  HW  EP  OW  HW  HW  EP  OW  HW  HW  EP  OW  
HW  HW  EP  OW  HW  HW  EP  OW  HW  HW  EP  OW  HW  HW  EP  OW  HW  HW  EP  OW  
HW  HW  EP  OW  HW  HW  EP  OW  HW  HW  EP  OW  HW  HW  EP  OW  HW  HW  EP  OW  
HW  HW  EP  OW  HW  HW  EP  OW  HW  HW  EP  OW  HW  HW  EP  OW  HW  HW  EP  OW  
HW  HW  EP  OW  HW  HW  EP  OW  HW  HW  EP  OW  HW  HW  EP  OW  HW  HW  EP  OW  
HW  HW  EP  OW  HW  HW  EP  OW  HW  HW  EP  OW  HW  HW  EP  OW  HW  HW  EP  OW  
HW  HW  EP  OW  HW  HW  EP  OW  HW  HW  EP  OW  HW  HW  EP  OW  HW  HW  EP  OW  
HW  HW  EP  OW  HW  HW  EP  OW  HW  HW  EP  OW  HW  HW  EP  OW  HW  HW  EP  OW  
HW  HW  EP  OW  HW  HW  EP  OW  HW  HW  EP  OW  HW  HW  EP  OW  HW  HW  EP  OW  
HW  HW  EP  OW  HW  HW  EP  OW  HW  HW  EP  OW  HW  HW  EP  OW  HW  HW  EP  OW  
HW  HW  EP  OW  HW  HW  EP  OW  HW  HW  EP  OW  HW  HW  EP  OW  HW  HW  EP  OW  
HW  HW  EP  OW  HW  HW  EP  OW  HW  HW  EP  OW  HW  HW  EP  OW  HW  HW  EP  OW  
HW  HW  EP  OW  HW  HW  EP  OW  HW  HW  EP  OW  HW  HW  EP  OW  HW  HW  EP  OW  
HW  HW  EP  OW  HW  HW  EP  OW  HW  HW  EP  OW  HW  HW  EP  OW  HW  HW  EP  OW  
HW  HW  EP  OW  HW  HW  EP  OW  HW  HW  EP  OW  HW  HW  EP  OW  HW  HW  EP  OW  
HW  HW  EP  OW  HW  HW  EP  OW  HW  HW  EP  OW  HW  HW  EP  OW  HW  HW  EP  OW  
HW  HW  EP  OW  HW  HW  EP  OW  HW  HW  EP  OW  HW  HW  EP  OW  HW  HW  EP  OW  
HW  HW  EP  OW  HW  HW  EP  OW  HW  HW  EP  OW  HW  HW  EP  OW  HW  HW  EP  OW  
HW  HW  EP  OW  HW  HW  EP  OW  HW  HW  EP  OW  HW  HW  EP  OW  HW  HW  EP  OW  
HW  HW  EP  OW  HW  HW  EP  OW  HW  HW  EP  OW  HW  HW  EP  OW  HW  HW  EP  OW  
HW  HW  EP  OW  HW  HW  EP  OW  HW  HW  EP  OW  HW  HW  EP  OW  HW  HW  EP  OW  
HW  HW  EP  OW  HW  HW  EP  OW  HW  HW  EP  OW  HW  HW  EP  OW  HW  HW  EP  OW  
HW  HW  EP  OW  HW  HW  EP  OW  HW  HW  EP  OW  HW  HW  EP  OW  HW  HW  EP  OW  
HW  HW  EP  OW  HW  HW  EP  OW  HW  HW  EP  OW  HW  HW  EP  OW  HW  HW  EP  OW  
HW  HW  EP  OW  HW  HW  EP  OW  HW  HW  EP  OW  HW  HW  EP  OW  HW  HW  EP  OW  
HW  HW  EP  OW  HW  HW  EP  OW  HW  HW  EP  OW  HW  HW  EP  OW  HW  HW  EP  OW  
HW  HW  EP  OW  HW  HW  EP  OW  HW  HW  EP  OW  HW  HW  EP  OW  HW  HW  EP  OW  
HW  HW  EP  OW  HW  HW  EP  OW  HW  HW  EP  OW  HW  HW  EP  OW  HW  HW  EP  OW  
HW  HW  EP  OW  HW  HW  EP  OW  HW  HW  EP  OW  HW  HW  EP  OW  HW  HW  EP  OW  
HW  HW  EP  OW  HW  HW  EP  OW  HW  HW  EP  OW  HW  HW  EP  OW  HW  HW  EP  OW  
HW  HW  EP  OW  HW  HW  EP  OW  HW  HW  EP  OW  HW  HW  EP  OW  HW  HW  EP  OW  
HW  HW  EP  OW  HW  HW  EP  OW  HW  HW  EP  OW  HW  HW  EP  OW  HW  HW  EP  OW  
HW  HW  EP  OW  HW  HW  EP  OW  HW  HW  EP  OW  HW  HW  EP  OW  HW  HW  EP  OW  
HW  HW  EP  OW  HW  HW  EP  OW  HW  HW  EP  OW  HW  HW  EP  OW  HW  HW  EP  OW  
HW  HW  EP  OW  HW  HW  EP  OW  HW  HW  EP  OW  HW  HW  EP  OW  HW  HW  EP  OW  
HW  HW  EP  OW  HW  HW  EP  OW  HW  HW  EP  OW  HW  HW  EP  OW  HW  HW  EP  OW  
HW  HW  EP  OW  HW  HW  EP  OW  HW  HW  EP  OW  HW  HW  EP  OW  HW  HW  EP  OW  
HW  HW  EP  OW  HW  HW  EP  OW  HW  HW  EP  OW  HW  HW  EP  OW  HW  HW  EP  OW  
HW  HW  EP  OW  HW  HW  EP  OW  HW  HW  EP  OW  HW  HW  EP  OW  HW  HW  EP  OW  
HW  HW  EP  OW  HW  HW  EP  OW  HW  HW  EP  OW  HW  HW  EP  OW  HW  HW  EP  OW  
HW  HW  EP  OW  HW  HW  EP  OW  HW  HW  EP  OW  HW  HW  EP  OW  HW  HW  EP  OW  
HW  HW  EP  OW  HW  HW  EP  OW  HW  HW  EP  OW  HW  HW  EP  OW  HW  HW  EP  OW  
HW  HW  EP  OW  HW  HW  EP  OW  HW  HW  EP  OW  HW  HW  EP  OW  HW  HW  EP  OW  
HW  HW  EP  OW  HW  HW  EP  OW  HW  HW  EP  OW  HW  HW  EP  OW  HW  HW  EP  OW  
HW  HW  EP  OW  HW  HW  EP  OW  HW  HW  EP  OW  HW  HW  EP  OW  HW  HW  EP  OW  
HW  HW  EP  OW  HW  HW  EP  OW  HW  HW  EP  OW  HW  HW  EP  OW  HW  HW  EP  OW  
HW  HW  EP  OW  HW  HW  EP  OW  HW  HW  EP  OW  HW  HW  EP  OW  HW  HW  EP  OW  
HW  HW  EP  OW  HW  HW  EP  OW  HW  HW  EP  OW  HW  HW  EP  OW  HW  HW  EP  OW  
HW  HW  EP  OW  HW  HW  EP  OW  HW  HW  EP  OW  HW  HW  EP  OW  HW  HW  EP  OW  
HW  HW  EP  OW  HW  HW  EP  OW  HW  HW  EP  OW  HW  HW  EP  OW  HW  HW  EP  OW  
HW  HW  EP  OW  HW  HW  EP  OW  HW  HW  EP  OW  HW  HW  EP  OW  HW  HW  EP  OW  
HW  HW  EP  OW  HW  HW  EP  OW  HW  HW  EP  OW  HW  HW  EP  OW  HW  HW  EP  OW  
HW  HW  EP  OW  HW  HW  EP  OW  HW  HW  EP  OW  HW  HW  EP  OW  HW  HW  EP  OW  
HW  HW  EP  OW  HW  HW  EP  OW  HW  HW  EP  OW  HW  HW  EP  OW  HW  HW  EP  OW  
HW  HW  EP  OW  HW  HW  EP  OW  HW  HW  EP  OW  HW  HW  EP  OW  HW  HW  EP  OW  
HW  HW  EP  OW  HW  HW  EP  OW  HW  HW  EP  OW  HW  HW  EP  OW  HW  HW  EP  OW  
HW  HW  EP  OW  HW  HW  EP  OW  HW  HW  EP  OW  HW  HW  EP  OW  HW  HW  EP  OW  
HW  HW  EP  OW  HW  HW  EP  OW  HW  HW  EP  OW  HW  HW  EP  OW  HW  HW  EP  OW  
HW  HW  EP  OW  HW  HW  EP  OW  HW  HW  EP  OW  HW  HW  EP  OW  HW  HW  EP  OW  
HW  HW  EP  OW  HW  HW  EP  OW  HW  HW  EP  OW  HW  HW  EP  OW  HW  HW  EP  OW  
HW  HW  EP  OW  HW  HW  EP  OW  HW  HW  EP  OW  HW  HW  EP  OW  HW  HW  EP  OW  
HW  HW  EP  OW  HW  HW  EP  OW  HW  HW  EP  OW  HW  HW  EP  OW  HW  HW  EP  OW  
HW  HW  EP  OW  HW  HW  EP  OW  HW  HW  EP  OW  HW  HW  EP  OW  HW  HW  EP  OW  
HW  HW  EP  OW  HW  HW  EP  OW  HW  HW  EP  OW  HW  HW  EP  OW  HW  HW  EP  OW  
HW  HW  EP  OW  HW  HW  EP  OW  HW  HW  EP  OW  HW  HW  EP  OW  HW  HW  EP  OW  
HW  HW  EP  OW  HW  HW  EP  OW  HW  HW  EP  OW  HW  HW  EP  OW  HW  HW  EP  OW  
HW  HW  EP  OW  HW  HW  EP  OW  HW  HW  EP  OW  HW  HW  EP  OW  HW  HW  EP  OW  
HW  HW  EP  OW  HW  HW  EP  OW  HW  HW  EP  OW  HW  HW  EP  OW  HW  HW  EP  OW  
HW  HW  EP  OW  HW  HW  EP  OW  HW  HW  EP  OW  HW  HW  EP  OW  HW  HW  EP  OW  
HW  HW  EP  OW  HW  HW  EP  OW  HW  HW  EP  OW  HW  HW  EP  OW  HW  HW  EP  OW  
HW  HW  EP  OW  HW  HW  EP  OW  HW  HW  EP  OW  HW  HW  EP  OW  HW  HW  EP  OW  
HW  HW  EP  OW  HW  HW  EP  OW  HW  HW  EP  OW  HW  HW  EP  OW  HW  HW  EP  OW  
HW  HW  EP  OW  HW  HW  EP  OW  HW  HW  EP  OW  HW  HW  EP  OW  HW  HW  EP  OW  
HW  HW  EP  OW  HW  HW  EP  OW  HW  HW  EP  OW  HW  HW  EP  OW  HW  HW  EP  OW  
HW  HW  EP  OW  HW  HW  EP  OW  HW  HW  EP  OW  HW  HW  EP  OW  HW  HW  EP  OW  
HW  HW  EP  OW  HW  HW  EP  OW  HW  HW  EP  OW  HW  HW  EP  OW  HW  HW  EP  OW  
HW  HW  EP  OW  HW  HW  EP  OW  HW  HW  EP  OW  HW  HW  EP  OW  HW  HW  EP  OW  
HW  HW  EP  OW  HW  HW  EP  OW  HW  HW  EP  OW  HW  HW  EP  OW  HW  HW  EP  OW  
HW  HW  EP  OW  HW  HW  EP  OW  HW  HW  EP  OW  HW  HW  EP  OW  HW  HW  EP  OW  
HW  HW  EP  OW  HW  HW  EP  OW  HW  HW  EP  OW  HW  HW  EP  OW  HW  HW  EP  OW  
HW  HW  EP  OW  HW  HW  EP  OW  HW  HW  EP  OW  HW  HW  EP  OW  HW  HW  EP  OW  
HW  HW  EP  OW  HW  HW  EP  OW  HW  HW  EP  OW  HW  HW  EP  OW  HW  HW  EP  OW  
HW  HW  EP  OW  HW  HW  EP  OW  HW  HW  EP  OW  HW  HW  EP  OW  HW  HW  EP  OW  
HW  HW  EP  OW  HW  HW  EP  OW  HW  HW  EP  OW  HW  HW  EP  OW  HW  HW  EP  OW  
HW  HW  EP  OW  HW  HW  EP  OW  HW  HW  EP  OW  HW  HW  EP  OW  HW  HW  EP  OW  
HW  HW  EP  OW  HW  HW  EP  OW  HW  HW  EP  OW  HW  HW  EP  OW  HW  HW  EP  OW  
HW  HW  EP  OW  HW  HW  EP  OW  HW  HW  EP  OW  HW  HW  EP  OW  HW  HW  EP  OW  
HW  HW  EP  OW  HW  HW  EP  OW  HW  HW  EP  OW  HW  HW  EP  OW  HW  HW  EP  OW  
HW  HW  EP  OW  HW  HW  EP  OW  HW  HW  EP  OW  HW  HW  EP  OW  HW  HW  EP  OW  
HW  HW  EP  OW  HW  HW  EP  OW  HW  HW  EP  OW  HW  HW  EP  OW  HW  HW  EP  OW  
HW  HW  EP  OW  HW  HW  EP  OW  HW  HW  EP  OW  HW  HW  EP  OW  HW  HW  EP  OW  
HW  HW  EP  OW  HW  HW  EP  OW  HW  HW  EP  OW  HW  HW  EP  OW  HW  HW  EP  OW  
HW  HW  EP  OW  HW  HW  EP  OW  HW  HW  EP  OW  HW  HW  EP  OW  HW  HW  EP  OW  
HW  HW  EP  OW  HW  HW  EP  OW  HW  HW  EP  OW  HW  HW  EP  OW  HW  HW  EP  OW  
HW  HW  EP  OW  HW  HW  EP  OW  HW  HW  EP  OW  HW  HW  EP  OW  HW  HW  EP  OW  
HW  HW  EP  OW  HW  HW  EP  OW  HW  HW  EP  OW  HW  HW  EP  OW  HW  HW  EP  OW  
HW  HW  EP  OW  HW  HW  EP  OW  HW  HW  EP  OW  HW  HW  EP  OW  HW  HW  EP  OW  
HW  HW  EP  OW  HW  HW  EP  OW  HW  HW  EP  OW  HW  HW  EP  OW  HW  HW  EP  OW  
HW  HW  EP  OW  HW  HW  EP  OW  HW  HW  EP  OW  HW  HW  EP  OW  HW  HW  EP  OW  
HW  HW  EP  OW  HW  HW  EP  OW  HW  HW  EP  OW  HW  HW  EP  OW  HW  HW  EP  OW  
HW  HW  EP  OW  HW  HW  EP  OW  HW  HW  EP  OW  HW  HW  EP  OW  HW  HW  EP  OW  
HW  HW  EP  OW  HW  HW  EP  OW  HW  HW  EP  OW  HW  HW  EP  OW  HW  HW  EP  OW  
HW  HW  EP  OW  HW  HW  EP  OW  HW  HW  EP  OW  HW  HW  EP  OW  HW  HW  EP  OW  
HW  HW  EP  OW  HW  HW  EP  OW  HW  HW  EP  OW  HW  HW  EP  OW  HW  HW  EP  OW  
HW  HW  EP  OW  HW  HW  EP  OW  HW  HW  EP  OW  HW  HW  EP  OW  HW  HW  EP  OW  
HW  HW  EP  OW  HW  HW  EP  OW  HW  HW  EP  OW  HW  HW  EP  OW  HW  HW  EP  OW  
HW  HW  EP  OW  HW  HW  EP  OW  HW  HW  EP  OW  HW  HW  EP  OW  HW  HW  EP  OW  
HW  HW  EP  OW  HW  HW  EP  OW  HW  HW  EP  OW  HW  HW  EP  OW  HW  HW  EP  OW  
HW  HW  EP  OW  HW  HW  EP  OW  HW  HW  EP  OW  HW  HW  EP  OW  HW  HW  EP  OW  
HW  HW  EP  OW  HW  HW  EP  OW  HW  HW  EP  OW  HW  HW  EP  OW  HW  HW  EP  OW  
HW  HW  EP  OW  HW  HW  EP  OW  HW  HW  EP  OW  HW  HW  EP  OW  HW  HW  EP  OW  
HW  HW  EP  OW  HW  HW  EP  OW  HW  HW  EP  OW  HW  HW  EP  OW  HW  HW  EP  OW  
HW  HW  EP  OW  HW  HW  EP  OW  HW  HW  EP  OW  HW  HW  EP  OW  HW  HW  EP  OW  
HW  HW  EP  OW  HW  HW  EP  OW  HW  HW  EP  OW  HW  HW  EP  OW  HW  HW  EP  OW  
HW  HW  EP  OW  HW  HW  EP  OW  HW  HW  EP  OW  HW  HW  EP  OW  HW  HW  EP  OW  
HW  HW  EP  OW  HW  HW  EP  OW  HW  HW  EP  OW  HW  HW  EP  OW  HW  HW  EP  OW  
HW  HW  EP  OW  HW  HW  EP  OW  HW  HW  EP  OW  HW  HW  EP  OW  HW  HW  EP  OW  
HW  HW  EP  OW  HW  HW  EP  OW  HW  HW  EP  OW  HW  HW  EP  OW  HW  HW  EP  OW  
HW  HW  EP  OW  HW  HW  EP  OW  HW  HW  EP  OW  HW  HW  EP  OW  HW  HW  EP  OW  
HW  HW  EP  OW  HW  HW  EP  OW  HW  HW  EP  OW  HW  HW  EP  OW  HW  HW  EP  OW  
HW  HW  EP  OW  HW  HW  EP  OW  HW  HW  EP  OW  HW  HW  EP  OW  HW  HW  EP  OW  
HW  HW  EP  OW  HW  HW  EP  OW  HW  HW  EP  OW  HW  HW  EP  OW  HW  HW  EP  OW  
HW  HW  EP  OW  HW  HW  EP  OW  HW  HW  EP  OW  HW  HW  EP  OW  HW  HW  EP  OW  
HW  HW  EP  OW  HW  HW  EP  OW  HW  HW  EP  OW  HW  HW  EP  OW  HW  HW  EP  OW  
HW  HW  EP  OW  HW  HW  EP  OW  HW  HW  EP  OW  HW  HW  EP  OW  HW  HW  EP  OW  
HW  HW  EP  OW  HW  HW  EP  OW  HW  HW  EP  OW  HW  HW  EP  OW  HW  HW  EP  OW  
HW  HW  EP  OW  HW  HW  EP  OW  HW  HW  EP  OW  HW  HW  EP  OW  HW  HW  EP  OW  
HW  HW  EP  OW  HW  HW  EP  OW  HW  HW  EP  OW  HW  HW  EP  OW  HW  HW  EP  OW  
HW  HW  EP  OW  HW  HW  EP  OW  HW  HW  EP  OW  HW  HW  EP  OW  HW  HW  EP  OW  
HW  HW  EP  OW  HW  HW  EP  OW  HW  HW  EP  OW  HW  HW  EP  OW  HW  HW  EP  OW  
HW  HW  EP  OW  HW  HW  EP  OW  HW  HW  EP  OW  HW  HW  EP  OW  HW  HW  EP  OW  
HW  HW  EP  OW  HW  HW  EP  OW  HW  HW  EP  OW  HW  HW  EP  OW  HW  HW  EP  OW  
HW  HW  EP  OW  HW  HW  EP  OW  HW  HW  EP  OW  HW  HW  EP  OW  HW  HW  EP  OW  
HW  HW  EP  OW  HW  HW  EP  OW  HW  HW  EP  OW  HW  HW  EP  OW  HW  HW  EP  OW  
HW  HW  EP  OW  HW  HW  EP  OW  HW  HW  EP  OW  HW  HW  EP  OW  HW  HW  EP  OW  
HW  HW  EP  OW  HW  HW  EP  OW  HW  HW  EP  OW  HW  HW  EP  OW  HW  HW  EP  OW  
HW  HW  EP  OW  HW  HW  EP  OW  HW  HW  EP  OW  HW  HW  EP  OW  HW  HW  EP  OW  
HW  HW  EP  OW  HW  HW  EP  OW  HW  HW  EP  OW  HW  HW  EP  OW  HW  HW  EP  OW  
HW  HW  EP  OW  HW  HW  EP  OW  HW  HW  EP  OW  HW  HW  EP  OW  HW  HW  EP  OW  
HW  HW  EP  OW  HW  HW  EP  OW  HW  HW  EP  OW  HW  HW  EP  OW  HW  HW  EP  OW  
HW  HW  EP  OW  HW  HW  EP  OW  HW  HW  EP  OW  HW  HW  EP  OW  HW  HW  EP  OW  
HW  HW  EP  OW  HW  HW  EP  OW  HW  HW  EP  OW  HW  HW  EP  OW  HW  HW  EP  OW  
HW  HW  EP  OW  HW  HW  EP  OW  HW  HW  EP  OW  HW  HW  EP  OW  HW  HW  EP  OW  
HW  HW  EP  OW  HW  HW  EP  OW  HW  HW  EP  OW  HW  HW  EP  OW  HW  HW  EP  OW  
HW  HW  EP  OW  HW  HW  EP  OW  HW  HW  EP  OW  HW  HW  EP  OW  HW  HW  EP  OW  
HW  HW  EP  OW  HW  HW  EP  OW  HW  HW  EP  OW  HW  HW  EP  OW  HW  HW  EP  OW  
HW  HW  EP  OW  HW  HW  EP  OW  HW  HW  EP  OW  HW  HW  EP  OW  HW  HW  EP  OW  
HW  HW  EP  OW  HW  HW  EP  OW  HW  HW  EP  OW  HW  HW  EP  OW  HW  HW  EP  OW  
HW  HW  EP  OW  HW  HW  EP  OW  HW  HW  EP  OW  HW  HW  EP  OW  HW  HW  EP  OW  
HW  HW  EP  OW  HW  HW  EP  OW  HW  HW  EP  OW  HW  HW  EP  OW  HW  HW  EP  OW  
HW  HW  EP  OW  HW  HW  EP  OW  HW  HW  EP  OW  HW  HW  EP  OW  HW  HW  EP  OW  
HW  HW  EP  OW  HW  HW  EP  OW  HW  HW  EP  OW  HW  HW  EP  OW  HW  HW  EP  OW  
HW  HW  EP  OW  HW  HW  EP  OW  HW  HW  EP  OW  HW  HW  EP  OW  HW  HW  EP  OW  
HW  HW  EP  OW  HW  HW  EP  OW  HW  HW  EP  OW  HW  HW  EP  OW  HW  HW  EP  OW  
HW  HW  EP  OW  HW  HW  EP  OW  HW  HW  EP  OW  HW  HW  EP  OW  HW  HW  EP  OW  
HW  HW  EP  OW  HW  HW  EP  OW  HW  HW  EP  OW  HW  HW  EP  OW  HW  HW  EP  OW  
HW  HW  EP  OW  HW  HW  EP  OW  HW  HW  EP  OW  HW  HW  EP  OW  HW  HW  EP  OW  
HW  HW  EP  OW  HW  HW  EP  OW  HW  HW  EP  OW  HW  HW  EP  OW  HW  HW  EP  OW  
HW  HW  EP  OW  HW  HW  EP  OW  HW  HW  EP  OW  HW  HW  EP  OW  HW  HW  EP  OW  
HW  HW  EP  OW  HW  HW  EP  OW  HW  HW  EP  OW  HW  HW  EP  OW  HW  HW  EP  OW  
HW  HW  EP  OW  HW  HW  EP  OW  HW  HW  EP  OW  HW  HW  EP  OW  HW  HW  EP  OW  
HW  HW  EP  OW  HW  HW  EP  OW  HW  HW  EP  OW  HW  HW  EP  OW  HW  HW  EP  OW  
HW  HW  EP  OW  HW  HW  EP  OW  HW  HW  EP  OW  HW  HW  EP  OW  HW  HW  EP  OW  
HW  HW  EP  OW  HW  HW  EP  OW  HW  HW  EP  OW  HW  HW  EP  OW  HW  HW  EP  OW  
HW  HW  EP  OW  HW  HW  EP  OW  HW  HW  EP  OW  HW  HW  EP  OW  HW  HW  EP  OW  
HW  HW  EP  OW  HW  HW  EP  OW  HW  HW  EP  OW  HW  HW  EP  OW  HW  HW  EP  OW  
HW  HW  EP  OW  HW  HW  EP  OW  HW  HW  EP  OW  HW  HW  EP  OW  HW  HW  EP  OW  
HW  HW  EP  OW  HW  HW  EP  OW  HW  HW  EP  OW  HW  HW  EP  OW  HW  HW  EP  OW  
HW  HW  EP  OW  HW  HW  EP  OW  HW  HW  EP  OW  HW  HW  EP  OW  HW  HW  EP  OW  
HW  HW  EP  OW  HW  HW  EP  OW  HW  HW  EP  OW  HW  HW  EP  OW  HW  HW  EP  OW  
HW  HW  EP  OW  HW  HW  EP  OW  HW  HW  EP  OW  HW  HW  EP  OW  HW  HW  EP  OW  
HW  HW  EP  OW  HW  HW  EP  OW  HW  HW  EP  OW  HW  HW  EP  OW  HW  HW  EP  OW  
HW  HW  EP  OW  HW  HW  EP  OW  HW  HW  EP  OW  HW  HW  EP  OW  HW  HW  EP  OW  
HW  HW  EP  OW  HW  HW  EP  OW  HW  HW  EP  OW  HW  HW  EP  OW  HW  HW  EP  OW  
HW  HW  EP  OW  HW  HW  EP  OW  HW  HW  EP  OW  HW  HW  EP  OW  HW  HW  EP  OW  
HW  HW  EP  OW  HW  HW  EP  OW  HW  HW  EP  OW  HW  HW  EP  OW  HW  HW  EP  OW  
HW  HW  EP  OW  HW  HW  EP  OW  HW  HW  EP  OW  HW  HW  EP  OW  HW  HW  EP  OW  
HW  HW  EP  OW  HW  HW  EP  OW  HW  HW  EP  OW  HW  HW  EP  OW  HW  HW  EP  OW  
HW  HW  EP  OW  HW  HW  EP  OW  HW  HW  EP  OW  HW  HW  EP  OW  HW  HW  EP  OW  
HW  HW  EP  OW  HW  HW  EP  OW  HW  HW  EP  OW  HW  HW  EP  OW  HW  HW  EP  OW  
HW  HW  EP  OW  HW  HW  EP  OW  HW  HW  EP  OW  HW  HW  EP  OW  HW  HW  EP  OW  
HW  HW  EP  OW  HW  HW  EP  OW  HW  HW  EP  OW  HW  HW  EP  OW  HW  HW  EP  OW  
HW  HW  EP  OW  HW  HW  EP  OW  HW  HW  EP  OW  HW  HW  EP  OW  HW  HW  EP  OW  
HW  HW  EP  OW  HW  HW  EP  OW  HW  HW  EP  OW  HW  HW  EP  OW  HW  HW  EP  OW  
HW  HW  EP  OW  HW  HW  EP  OW  HW  HW  EP  OW  HW  HW  EP  OW  HW  HW  EP  OW  
HW  HW  EP  OW  HW  HW  EP  OW  HW  HW  EP  OW  HW  HW  EP  OW  HW  HW  EP  OW  
HW  HW  EP  OW  HW  HW  EP  OW  HW  HW  EP  OW  HW  HW  EP  OW  HW  HW  EP  OW  
HW  HW  EP  OW  HW  HW  EP  OW  HW  HW  EP  OW  HW  HW  EP  OW  HW  HW  EP  OW  
HW  HW  EP  OW  HW  HW  EP  OW  HW  HW  EP  OW  HW  HW  EP  OW  HW  HW  EP  OW  
HW  HW  EP  OW  HW  HW  EP  OW  HW  HW  EP  OW  HW  HW  EP  OW  HW  HW  EP  OW  
HW  HW  EP  OW  HW  HW  EP  OW  HW  HW  EP  OW  HW  HW  EP  OW  HW  HW  EP  OW  
HW  HW  EP  OW  HW  HW  EP  OW  HW  HW  EP  OW  HW  HW  EP  OW  HW  HW  EP  OW  
HW  HW  EP  OW  HW  HW  EP  OW  HW  HW  EP  OW  HW  HW  EP  OW  HW  HW  EP  OW  
HW  HW  EP  OW  HW  HW  EP  OW  HW  HW  EP  OW  HW  HW  EP  OW  HW  HW  EP  OW  
HW  HW  EP  OW  HW  HW  EP  OW  HW  HW  EP  OW  HW  HW  EP  OW  HW  HW  EP  OW  
HW  HW  EP  OW  HW  HW  EP  OW  HW  HW  EP  OW  HW  HW  EP  OW  HW  HW  EP  OW  
HW  HW  EP  OW  HW  HW  EP  OW  HW  HW  EP  OW  HW  HW  EP  OW  HW  HW  EP  OW  
HW  HW  EP  OW  HW  HW  EP  OW  HW  HW  EP  OW  HW  HW  EP  OW  HW  HW  EP  OW  
HW  HW  EP  OW  HW  HW  EP  OW  HW  HW  EP  OW  HW  HW  EP  OW  HW  HW  EP  OW  
HW  HW  EP  OW  HW  HW  EP  OW  HW  HW  EP  OW  HW  HW  EP  OW  HW  HW  EP  OW  
HW  HW  EP  OW  HW  HW  EP  OW  HW  HW  EP  OW  HW  HW  EP  OW  HW  HW  EP  OW  
HW  HW  EP  OW  HW  HW  EP  OW  HW  HW  EP  OW  HW  HW  EP  OW  HW  HW  EP  OW  
HW  HW  EP  OW  HW  HW  EP  OW  HW  HW  EP  OW  HW  HW  EP  OW  HW  HW  EP  OW  
HW  HW  EP  OW  HW  HW  EP  OW  HW  HW  EP  OW  HW  HW  EP  OW  HW  HW  EP  OW  
HW  HW  EP  OW  HW  HW  EP  OW  HW  HW  EP  OW  HW  HW  EP  OW  HW  HW  EP  OW  
HW  HW  EP  OW  HW  HW  EP  OW  HW  HW  EP  OW  HW  HW  EP  OW  HW  HW  EP  OW  
HW  HW  EP  OW  HW  HW  EP  OW  HW  HW  EP  OW  HW  HW  EP  OW  HW  HW  EP  OW  
HW  HW  EP  OW  HW  HW  EP  OW  HW  HW  EP  OW  HW  HW  EP  OW  HW  HW  EP  OW  
HW  HW  EP  OW  HW  HW  EP  OW  HW  HW  EP  OW  HW  HW  EP  OW  HW  HW  EP  OW  
HW  HW  EP  OW  HW  HW  EP  OW  HW  HW  EP  OW  HW  HW  EP  OW  HW  HW  EP  OW  
HW  HW  EP  OW  HW  HW  EP  OW  HW  HW  EP  OW  HW  HW  EP  OW  HW  HW  EP  OW  
HW  HW  EP  OW  HW  HW  EP  OW  HW  HW  EP  OW  HW  HW  EP  OW  HW  HW  EP  OW  
HW  HW  EP  OW  HW  HW  EP  OW  HW  HW  EP  OW  HW  HW  EP  OW  HW  HW  EP  OW  
HW  HW  EP  OW  HW  HW  EP  OW  HW  HW  EP  OW  HW  HW  EP  OW  HW  HW  EP  OW  
HW  HW  EP  OW  HW  HW  EP  OW  HW  HW  EP  OW  HW  HW  EP  OW  HW  HW  EP  OW  
HW  HW  EP  OW  HW  HW  EP  OW  HW  HW  EP  OW  HW  HW  EP  OW  HW  HW  EP  OW  
HW  HW  EP  OW  HW  HW  EP  OW  HW  HW  EP  OW  HW  HW  EP  OW  HW  HW  EP  OW  
HW  HW  EP  OW  HW  HW  EP  OW  HW  HW  EP  OW  HW  HW  EP  OW  HW  HW  EP  OW  
HW  HW  EP  OW  HW  HW  EP  OW  HW  HW  EP  OW  HW  HW  EP  OW  HW  HW  EP  OW  
HW  HW  EP  OW  HW  HW  EP  OW  HW  HW  EP  OW  HW  HW  EP  OW  HW  HW  EP  OW  
HW  HW  EP  OW  HW  HW  EP  OW  HW  HW  EP  OW  HW  HW  EP  OW  HW  HW  EP  OW  
HW  HW  EP  OW  HW  HW  EP  OW  HW  HW  EP  OW  HW  HW  EP  OW  HW  HW  EP  OW  
HW  HW  EP  OW  HW  HW  EP  OW  HW  HW  EP  OW  HW  HW  EP  OW  HW  HW  EP  OW  
HW  HW  EP  OW  HW  HW  EP  OW  HW  HW  EP  OW  HW  HW  EP  OW  HW  HW  EP  OW  
HW  HW  EP  OW  HW  HW  EP  OW  HW  HW  EP  OW  HW  HW  EP  OW  HW  HW  EP  OW  
HW  HW  EP  OW  HW  HW  EP  OW  HW  HW  EP  OW  HW  HW  EP  OW  HW  HW  EP  OW  
HW  HW  EP  OW  HW  HW  EP  OW  HW  HW  EP  OW  HW  HW  EP  OW  HW  HW  EP  OW  
HW  HW  EP  OW  HW  HW  EP  OW  HW  HW  EP  OW  HW  HW  EP  OW  HW  HW  EP  OW  
HW  HW  EP  OW  HW  HW  EP  OW  HW  HW  EP  OW  HW  HW  EP  OW  HW  HW  EP  OW  
HW  HW  EP  OW  HW  HW  EP  OW  HW  HW  EP  OW  HW  HW  EP  OW  HW  HW  EP  OW  
HW  HW  EP  OW  HW  HW  EP  OW  HW  HW  EP  OW  HW  HW  EP  OW  HW  HW  EP  OW  
HW  HW  EP  OW  HW  HW  EP  OW  HW  HW  EP  OW  HW  HW  EP  OW  HW  HW  EP  OW  
HW  HW  EP  OW  HW  HW  EP  OW  HW  HW  EP  OW  HW  HW  EP  OW  HW  HW  EP  OW  
HW  HW  EP  OW  HW  HW  EP  OW  HW  HW  EP  OW  HW  HW  EP  OW  HW  HW  EP  OW  
HW  HW  EP  OW  HW  HW  EP  OW  HW  HW  EP  OW  HW  HW  EP  OW  HW  HW  EP  OW  
HW  HW  EP  OW  HW  HW  EP  OW  HW  HW  EP  OW  HW  HW  EP  OW  HW  HW  EP  OW  
HW  HW  EP  OW  HW  HW  EP  OW  HW  HW  EP  OW  HW  HW  EP  OW  HW  HW  EP  OW  
HW  HW  EP  OW  HW  HW  EP  OW  HW  HW  EP  OW  HW  HW  EP  OW  HW  HW  EP  OW  
HW  HW  EP  OW  HW  HW  EP  OW  HW  HW  EP  OW  HW  HW  EP  OW  HW  HW  EP  OW  
HW  HW  EP  OW  HW  HW  EP  OW  HW  HW  EP  OW  HW  HW  EP  OW  HW  HW  EP  OW  
HW  HW  EP  OW  HW  HW  EP  OW  HW  HW  EP  OW  HW  HW  EP  OW  HW  HW  EP  OW  
HW  HW  EP  OW  HW  HW  EP  OW  HW  HW  EP  OW  HW  HW  EP  OW  HW  HW  EP  OW  
HW  HW  EP  OW  HW  HW  EP  OW  HW  HW  EP  OW  HW  HW  EP  OW  HW  HW  EP  OW  
HW  HW  EP  OW  HW  HW  EP  OW  HW  HW  EP  OW  HW  HW  EP  OW  HW  HW  EP  OW  
HW  HW  EP  OW  HW  HW  EP  OW  HW  HW  EP  OW  HW  HW  EP  OW  HW  HW  EP  OW  
HW  HW  EP  OW  HW  HW  EP  OW  HW  HW  EP  OW  HW  HW  EP  OW  HW  HW  EP  OW  
HW  HW  EP  OW  HW  HW  EP  OW  HW  HW  EP  OW  HW  HW  EP  OW  HW  HW  EP  OW  
HW  HW  EP  OW  HW  HW  EP  OW  HW  HW  EP  OW  HW  HW  EP  OW  HW  HW  EP  OW  
HW  HW  EP  OW  HW  HW  EP  OW  HW  HW  EP  OW  HW  HW  EP  OW  HW  HW  EP  OW  
HW  HW  EP  OW  HW  HW  EP  OW  HW  HW  EP  OW  HW  HW  EP  OW  HW  HW  EP  OW  
HW  HW  EP  OW  HW  HW  EP  OW  HW  HW  EP  OW  HW  HW  EP  OW  HW  HW  EP  OW  
HW  HW  EP  OW  HW  HW  EP  OW  HW  HW  EP  OW  HW  HW  EP  OW  HW  HW  EP  OW  
HW  HW  EP  OW  HW  HW  EP  OW  HW  HW  EP  OW  HW  HW  EP  OW  HW  HW  EP  OW  
HW  HW  EP  OW  HW  HW  EP  OW  HW  HW  EP  OW  HW  HW  EP  OW  HW  HW  EP  OW  
HW  HW  EP  OW  HW  HW  EP  OW  HW  HW  EP  OW  HW  HW  EP  OW  HW  HW  EP  OW  
HW  HW  EP  OW  HW  HW  EP  OW  HW  HW  EP  OW  HW  HW  EP  OW  HW  HW  EP  OW  
HW  HW  EP  OW  HW  HW  EP  OW  HW  HW  EP  OW  HW  HW  EP  OW  HW  HW  EP  OW  
HW  HW  EP  OW  HW  HW  EP  OW  HW  HW  EP  OW  HW  HW  EP  OW  HW  HW  EP  OW  
HW  HW  EP  OW  HW  HW  EP  OW  HW  HW  EP  OW  HW  HW  EP  OW  HW  HW  EP  OW  
HW  HW  EP  OW  HW  HW  EP  OW  HW  HW  EP  OW  HW  HW  EP  OW  HW  HW  EP  OW  
HW  HW  EP  OW  HW  HW  EP  OW  HW  HW  EP  OW  HW  HW  EP  OW  HW  HW  EP  OW  
HW  HW  EP  OW  HW  HW  EP  OW  HW  HW  EP  OW  HW  HW  EP  OW  HW  HW  EP  OW  
HW  HW  EP  OW  HW  HW  EP  OW  HW  HW  EP  OW  HW  HW  EP  OW  HW  HW  EP  OW  
HW  HW  EP  OW  HW  HW  EP  OW  HW  HW  EP  OW  HW  HW  EP  OW  HW  HW  EP  OW  
HW  HW  EP  OW  HW  HW  EP  OW  HW  HW  EP  OW  HW  HW  EP  OW  HW  HW  EP  OW  
HW  HW  EP  OW  HW  HW  EP  OW  HW  HW  EP  OW  HW  HW  EP  OW  HW  HW  EP  OW  
HW  HW  EP  OW  HW  HW  EP  OW  HW  HW  EP  OW  HW  HW  EP  OW  HW  HW  EP  OW  
HW  HW  EP  OW  HW  HW  EP  OW  HW  HW  EP  OW  HW  HW  EP  OW  HW  HW  EP  OW  
HW  HW  EP  OW  HW  HW  EP  OW  HW  HW  EP  OW  HW  HW  EP  OW  HW  HW  EP  OW  
HW  HW  EP  OW  HW  HW  EP  OW  HW  HW  EP  OW  HW  HW  EP  OW  HW  HW  EP  OW  
HW  HW  EP  OW  HW  HW  EP  OW  HW  HW  EP  OW  HW  HW  EP  OW  HW  HW  EP  OW  
HW  HW  EP  OW  HW  HW  EP  OW  HW  HW  EP  OW  HW  HW  EP  OW  HW  HW  EP  OW  
HW  HW  EP  OW  HW  HW  EP  OW  HW  HW  EP  OW  HW  HW  EP  OW  HW  HW  EP  OW  
HW  HW  EP  OW  HW  HW  EP  OW  HW  HW  EP  OW  HW  HW  EP  OW  HW  HW  EP  OW  
HW  HW  EP  OW  HW  HW  EP  OW  HW  HW  EP  OW  HW  HW  EP  OW  HW  HW  EP  OW  
HW  HW  EP  OW  HW  HW  EP  OW  HW  HW  EP  OW  HW  HW  EP  OW  HW  HW  EP  OW  
HW  HW  EP  OW  HW  HW  EP  OW  HW  HW  EP  OW  HW  HW  EP  OW  HW  HW  EP  OW  
HW  HW  EP  OW  HW  HW  EP  OW  HW  HW  EP  OW  HW  HW  EP  OW  HW  HW  EP  OW  
HW  HW  EP  OW  HW  HW  EP  OW  HW  HW  EP  OW  HW  HW  EP  OW  HW  HW  EP  OW  
HW  HW  EP  OW  HW  HW  EP  OW  HW  HW  EP  OW  HW  HW  EP  OW  HW  HW  EP  OW  
HW  HW  EP  OW  HW  HW  EP  OW  HW  HW  EP  OW  HW  HW  EP  OW  HW  HW  EP  OW  
HW  HW  EP  OW  HW  HW  EP  OW  HW  HW  EP  OW  HW  HW  EP  OW  HW  HW  EP  OW  
HW  HW  EP  OW  HW  HW  EP  OW  HW  HW  EP  OW  HW  HW  EP  OW  HW  HW  EP  OW  
HW  HW  EP  OW  HW  HW  EP  OW  HW  HW  EP  OW  HW  HW  EP  OW  HW  HW  EP  OW  
HW  HW  EP  OW  HW  HW  EP  OW  HW  HW  EP  OW  HW  HW  EP  OW  HW  HW  EP  OW  
HW  HW  EP  OW  HW  HW  EP  OW  HW  HW  EP  OW  HW  HW  EP  OW  HW  HW  EP  OW  
HW  HW  EP  OW  HW  HW  EP  OW  HW  HW  EP  OW  HW  HW  EP  OW  HW  HW  EP  OW  
HW  HW  EP  OW  HW  HW  EP  OW  HW  HW  EP  OW  HW  HW  EP  OW  HW  HW  EP  OW  
HW  HW  EP  OW  HW  HW  EP  OW  HW  HW  EP  OW  HW  HW  EP  OW  HW  HW  EP  OW  
HW  HW  EP  OW  HW  HW  EP  OW  HW  HW  EP  OW  HW  HW  EP  OW  HW  HW  EP  OW  
HW  HW  EP  OW  HW  HW  EP  OW  HW  HW  EP  OW  HW  HW  EP  OW  HW  HW  EP  OW  
HW  HW  EP  OW  HW  HW  EP  OW  HW  HW  EP  OW  HW  HW  EP  OW  HW  HW  EP  OW  
HW  HW  EP  OW  HW  HW  EP  OW  HW  HW  EP  OW  HW  HW  EP  OW  HW  HW  EP  OW  
HW  HW  EP  OW  HW  HW  EP  OW  HW  HW  EP  OW  HW  HW  EP  OW  HW  HW  EP  OW  
HW  HW  EP  OW  HW  HW  EP  OW  HW  HW  EP  OW  HW  HW  EP  OW  HW  HW  EP  OW  
HW  HW  EP  OW  HW  HW  EP  OW  HW  HW  EP  OW  HW  HW  EP  OW  HW  HW  EP  OW  
HW  HW  EP  OW  HW  HW  EP  OW  HW  HW  EP  OW  HW  HW  EP  OW  HW  HW  EP  OW  
HW  HW  EP  OW  HW  HW  EP  OW  HW  HW  EP  OW  HW  HW  EP  OW  HW  HW  EP  OW  
HW  HW  EP  OW  HW  HW  EP  OW  HW  HW  EP  OW  HW  HW  EP  OW  HW  HW  EP  OW  
HW  HW  EP  OW  HW  HW  EP  OW  HW  HW  EP  OW  HW  HW  EP  OW  HW  HW  EP  OW  
HW  HW  EP  OW  HW  HW  EP  OW  HW  HW  EP  OW  HW  HW  EP  OW  HW  HW  EP  OW  
HW  HW  EP  OW  HW  HW  EP  OW  HW  HW  EP  OW  HW  HW  EP  OW  HW  HW  EP  OW  
HW  HW  EP  OW  HW  HW  EP  OW  HW  HW  EP  OW  HW  HW  EP  OW  HW  HW  EP  OW  
HW  HW  EP  OW  HW  HW  EP  OW  HW  HW  EP  OW  HW  HW  EP  OW  HW  HW  EP  OW  
HW  HW  EP  OW  HW  HW  EP  OW  HW  HW  EP  OW  HW  HW  EP  OW  HW  HW  EP  OW  
HW  HW  EP  OW  HW  HW  EP  OW  HW  HW  EP  OW  HW  HW  EP  OW  HW  HW  EP  OW  
HW  HW  EP  OW  HW  HW  EP  OW  HW  HW  EP  OW  HW  HW  EP  OW  HW  HW  EP  OW  
HW  HW  EP  OW  HW  HW  EP  OW  HW  HW  EP  OW  HW  HW  EP  OW  HW  HW  EP  OW  
HW  HW  EP  OW  HW  HW  EP  OW  HW  HW  EP  OW  HW  HW  EP  OW  HW  HW  EP  OW  
HW  HW  EP  OW  HW  HW  EP  OW  HW  HW  EP  OW  HW  HW  EP  OW  HW  HW  EP  OW  
HW  HW  EP  OW  HW  HW  EP  OW  HW  HW  EP  OW  HW  HW  EP  OW  HW  HW  EP  OW  
HW  HW  EP  OW  HW  HW  EP  OW  HW  HW  EP  OW  HW  HW  EP  OW  HW  HW  EP  OW  
HW  HW  EP  OW  HW  HW  EP  OW  HW  HW  EP  OW  HW  HW  EP  OW  HW  HW  EP  OW  
HW  HW  EP  OW  HW  HW  EP  OW  HW  HW  EP  OW  HW  HW  EP  OW  HW  HW  EP  OW  
HW  HW  EP  OW  HW  HW  EP  OW  HW  HW  EP  OW  HW  HW  EP  OW  HW  HW  EP  OW  
HW  HW  EP  OW  HW  HW  EP  OW  HW  HW  EP  OW  HW  HW  EP  OW  HW  HW  EP  OW  
HW  HW  EP  OW  HW  HW  EP  OW  HW  HW  EP  OW  HW  HW  EP  OW  HW  HW  EP  OW  
HW  HW  EP  OW  HW  HW  EP  OW  HW  HW  EP  OW  HW  HW  EP  OW  HW  HW  EP  OW  
HW  HW  EP  OW  HW  HW  EP  OW  HW  HW  EP  OW  HW  HW  EP  OW  HW  HW  EP  OW  
HW  HW  EP  OW  HW  HW  EP  OW  HW  HW  EP  OW  HW  HW  EP  OW  HW  HW  EP  OW  
HW  HW  EP  OW  HW  HW  EP  OW  HW  HW  EP  OW  HW  HW  EP  OW  HW  HW  EP  OW  
HW  HW  EP  OW  HW  HW  EP  OW  HW  HW  EP  OW  HW  HW  EP  OW  HW  HW  EP  OW  
HW  HW  EP  OW  HW  HW  EP  OW  HW  HW  EP  OW  HW  HW  EP  OW  HW  HW  EP  OW  
HW  HW  EP  OW  HW  HW  EP  OW  HW  HW  EP  OW  HW  HW  EP  OW  HW  HW  EP  OW  
HW  HW  EP  OW  HW  HW  EP  OW  HW  HW  EP  OW  HW  HW  EP  OW  HW  HW  EP  OW  
HW  HW  EP  OW  HW  HW  EP  OW  HW  HW  EP  OW  HW  HW  EP  OW  HW  HW  EP  OW  
HW  HW  EP  OW  HW  HW  EP  OW  HW  HW  EP  OW  HW  HW  EP  OW  HW  HW  EP  OW  
HW  HW  EP  OW  HW  HW  EP  OW  HW  HW  EP  OW  HW  HW  EP  OW  HW  HW  EP  OW  
HW  HW  EP  OW  HW  HW  EP  OW  HW  HW  EP  OW  HW  HW  EP  OW  HW  HW  EP  OW  
HW  HW  EP  OW  HW  HW  EP  OW  HW  HW  EP  OW  HW  HW  EP  OW  HW  HW  EP  OW  
HW  HW  EP  OW  HW  HW  EP  OW  HW  HW  EP  OW  HW  HW  EP  OW  HW  HW  EP  OW  
HW  HW  EP  OW  HW  HW  EP  OW  HW  HW  EP  OW  HW  HW  EP  OW  HW  HW  EP  OW  
HW  HW  EP  OW  HW  HW  EP  OW  HW  HW  EP  OW  HW  HW  EP  OW  HW  HW  EP  OW  
HW  HW  EP  OW  HW  HW  EP  OW  HW  HW  EP  OW  HW  HW  EP  OW  HW  HW  EP  OW  
HW  HW  EP  OW  HW  HW  EP  OW  HW  HW  EP  OW  HW  HW  EP  OW  HW  HW  EP  OW  
HW  HW  EP  OW  HW  HW  EP  OW  HW  HW  EP  OW  HW  HW  EP  OW  HW  HW  EP  OW  
HW  HW  EP  OW  HW  HW  EP  OW  HW  HW  EP  OW  HW  HW  EP  OW  HW  HW  EP  OW  
HW  HW  EP  OW  HW  HW  EP  OW  HW  HW  EP  OW  HW  HW  EP  OW  HW  HW  EP  OW  
HW  HW  EP  OW  HW  HW  EP  OW  HW  HW  EP  OW  HW  HW  EP  OW  HW  HW  EP  OW  
HW  HW  EP  OW  HW  HW  EP  OW  HW  HW  EP  OW  HW  HW  EP  OW  HW  HW  EP  OW  
HW  HW  EP  OW  HW  HW  EP  OW  HW  HW  EP  OW  HW  HW  EP  OW  HW  HW  EP  OW  
HW  HW  EP  OW  HW  HW  EP  OW  HW  HW  EP  OW  HW  HW  EP  OW  HW  HW  EP  OW  
HW  HW  EP  OW  HW  HW  EP  OW  HW  HW  EP  OW  HW  HW  EP  OW  HW  HW  EP  OW  
HW  HW  EP  OW  HW  HW  EP  OW  HW  HW  EP  OW  HW  HW  EP  OW  HW  HW  EP  OW  
HW  HW  EP  OW  HW  HW  EP  OW  HW  HW  EP  OW  HW  HW  EP  OW  HW  HW  EP  OW  
HW  HW  EP  OW  HW  HW  EP  OW  HW  HW  EP  OW  HW  HW  EP  OW  HW  HW  EP  OW  
HW  HW  EP  OW  HW  HW  EP  OW  HW  HW  EP  OW  HW  HW  EP  OW  HW  HW  EP  OW  
HW  HW  EP  OW  HW  HW  EP  OW  HW  HW  EP  OW  HW  HW  EP  OW  HW  HW  EP  OW  
HW  HW  EP  OW  HW  HW  EP  OW  HW  HW  EP  OW  HW  HW  EP  OW  HW  HW  EP  OW  
HW  HW  EP  OW  HW  HW  EP  OW  HW  HW  EP  OW  HW  HW  EP  OW  HW  HW  EP  OW  
HW  HW  EP  OW  HW  HW  EP  OW  HW  HW  EP  OW  HW  HW  EP  OW  HW  HW  EP  OW  
HW  HW  EP  OW  HW  HW  EP  OW  HW  HW  EP  OW  HW  HW  EP  OW  HW  HW  EP  OW  
HW  HW  EP  OW  HW  HW  EP  OW  HW  HW  EP  OW  HW  HW  EP  OW  HW  HW  EP  OW  
HW  HW  EP  OW  HW  HW  EP  OW  HW  HW  EP  OW  HW  HW  EP  OW  HW  HW  EP  OW  
HW  HW  EP  OW  HW  HW  EP  OW  HW  HW  EP  OW  HW  HW  EP  OW  HW  HW  EP  OW  
HW  HW  EP  OW  HW  HW  EP  OW  HW  HW  EP  OW  HW  HW  EP  OW  HW  HW  EP  OW  
HW  HW  EP  OW  HW  HW  EP  OW  HW  HW  EP  OW  HW  HW  EP  OW  HW  HW  EP  OW  
HW  HW  EP  OW  HW  HW  EP  OW  HW  HW  EP  OW  HW  HW  EP  OW  HW  HW  EP  OW  
HW  HW  EP  OW  HW  HW  EP  OW  HW  HW  EP  OW  HW  HW  EP  OW  HW  HW  EP  OW  
HW  HW  EP  OW  HW  HW  EP  OW  HW  HW  EP  OW  HW  HW  EP  OW  HW  HW  EP  OW  
HW  HW  EP  OW  HW  HW  EP  OW  HW  HW  EP  OW  HW  HW  EP  OW  HW  HW  EP  OW  
HW  HW  EP  OW  HW  HW  EP  OW  HW  HW  EP  OW  HW  HW  EP  OW  HW  HW  EP  OW  
HW  HW  EP  OW  HW  HW  EP  OW  HW  HW  EP  OW  HW  HW  EP  OW  HW  HW  EP  OW  
HW  HW  EP  OW  HW  HW  EP  OW  HW  HW  EP  OW  HW  HW  EP  OW  HW  HW  EP  OW  
HW  HW  EP  OW  HW  HW  EP  OW  HW  HW  EP  OW  HW  HW  EP  OW  HW  HW  EP  OW  
HW  HW  EP  OW  HW  HW  EP  OW  HW  HW  EP  OW  HW  HW  EP  OW  HW  HW  EP  OW  
HW  HW  EP  OW  HW  HW  EP  OW  HW  HW  EP  OW  HW  HW  EP  OW  HW  HW  EP  OW  
HW  HW  EP  OW  HW  HW  EP  OW  HW  HW  EP  OW  HW  HW  EP  OW  HW  HW  EP  OW  
HW  HW  EP  OW  HW  HW  EP  OW  HW  HW  EP  OW  HW  HW  EP  OW  HW  HW  EP  OW  
HW  HW  EP  OW  HW  HW  EP  OW  HW  HW  EP  OW  HW  HW  EP  OW  HW  HW  EP  OW  
HW  HW  EP  OW  HW  HW  EP  OW  HW  HW  EP  OW  HW  HW  EP  OW  HW  HW  EP  OW  
HW  HW  EP  OW  HW  HW  EP  OW  HW  HW  EP  OW  HW  HW  EP  OW  HW  HW  EP  OW  
HW  HW  EP  OW  HW  HW  EP  OW  HW  HW  EP  OW  HW  HW  EP  OW  HW  HW  EP  OW  
HW  HW  EP  OW  HW  HW  EP  OW  HW  HW  EP  OW  HW  HW  EP  OW  HW  HW  EP  OW  
HW  HW  EP  OW  HW  HW  EP  OW  HW  HW  EP  OW  HW  HW  EP  OW  HW  HW  EP  OW  
HW  HW  EP  OW  HW  HW  EP  OW  HW  HW  EP  OW  HW  HW  EP  OW  HW  HW  EP  OW  
HW  HW  EP  OW  HW  HW  EP  OW  HW  HW  EP  OW  HW  HW  EP  OW  HW  HW  EP  OW  
HW  HW  EP  OW  HW  HW  EP  OW  HW  HW  EP  OW  HW  HW  EP  OW  HW  HW  EP  OW  
HW  HW  EP  OW  HW  HW  EP  OW  HW  HW  EP  OW  HW  HW  EP  OW  HW  HW  EP  OW  
HW  HW  EP  OW  HW  HW  EP  OW  HW  HW  EP  OW  HW  HW  EP  OW  HW  HW  EP  OW  
HW  HW  EP  OW  HW  HW  EP  OW  HW  HW  EP  OW  HW  HW  EP  OW  HW  HW  EP  OW  
HW  HW  EP  OW  HW  HW  EP  OW  HW  HW  EP  OW  HW  HW  EP  OW  HW  HW  EP  OW  
HW  HW  EP  OW  HW  HW  EP  OW  HW  HW  EP  OW  HW  HW  EP  OW  HW  HW  EP  OW  
HW  HW  EP  OW  HW  HW  EP  OW  HW  HW  EP  OW  HW  HW  EP  OW  HW  HW  EP  OW  
HW  HW  EP  OW  HW  HW  EP  OW  HW  HW  EP  OW  HW  HW  EP  OW  HW  HW  EP  OW  
HW  HW  EP  OW  HW  HW  EP  OW  HW  HW  EP  OW  HW  HW  EP  OW  HW  HW  EP  OW  
HW  HW  EP  OW  HW  HW  EP  OW  HW  HW  EP  OW  HW  HW  EP  OW  HW  HW  EP  OW  
HW  HW  EP  OW  HW  HW  EP  OW  HW  HW  EP  OW  HW  HW  EP  OW  HW  HW  EP  OW  
HW  HW  EP  OW  HW  HW  EP  OW  HW  HW  EP  OW  HW  HW  EP  OW  HW  HW  EP  OW  
HW  HW  EP  OW  HW  HW  EP  OW  HW  HW  EP  OW  HW  HW  EP  OW  HW  HW  EP  OW  
HW  HW  EP  OW  HW  HW  EP  OW  HW  HW  EP  OW  HW  HW  EP  OW  HW  HW  EP  OW  
HW  HW  EP  OW  HW  HW  EP  OW  HW  HW  EP  OW  HW  HW  EP  OW  HW  HW  EP  OW  
HW  HW  EP  OW  HW  HW  EP  OW  HW  HW  EP  OW  HW  HW  EP  OW  HW  HW  EP  OW  
HW  HW  EP  OW  HW  HW  EP  OW  HW  HW  EP  OW  HW  HW  EP  OW  HW  HW  EP  OW  
HW  HW  EP  OW  HW  HW  EP  OW  HW  HW  EP  OW  HW  HW  EP  OW  HW  HW  EP  OW  
HW  HW  EP  OW  HW  HW  EP  OW  HW  HW  EP  OW  HW  HW  EP  OW  HW  HW  EP  OW  
HW  HW  EP  OW  HW  HW  EP  OW  HW  HW  EP  OW  HW  HW  EP  OW  HW  HW  EP  OW  
HW  HW  EP  OW  HW  HW  EP  OW  HW  HW  EP  OW  HW  HW  EP  OW  HW  HW  EP  OW  
HW  HW  EP  OW  HW  HW  EP  OW  HW  HW  EP  OW  HW  HW  EP  OW  HW  HW  EP  OW  
HW  HW  EP  OW  HW  HW  EP  OW  HW  HW  EP  OW  HW  HW  EP  OW  HW  HW  EP  OW  
HW  HW  EP  OW  HW  HW  EP  OW  HW  HW  EP  OW  HW  HW  EP  OW  HW  HW  EP  OW  
HW  HW  EP  OW  HW  HW  EP  OW  HW  HW  EP  OW  HW  HW  EP  OW  HW  HW  EP  OW  
HW  HW  EP  OW  HW  HW  EP  OW  HW  HW  EP  OW  HW  HW  EP  OW  HW  HW  EP  OW  
HW  HW  EP  OW  HW  HW  EP  OW  HW  HW  EP  OW  HW  HW  EP  OW  HW  HW  EP  OW  
HW  HW  EP  OW  HW  HW  EP  OW  HW  HW  EP  OW  HW  HW  EP  OW  HW  HW  EP  OW  
HW  HW  EP  OW  HW  HW  EP  OW  HW  HW  EP  OW  HW  HW  EP  OW  HW  HW  EP  OW  
HW  HW  EP  OW  HW  HW  EP  OW  HW  HW  EP  OW  HW  HW  EP  OW  HW  HW  EP  OW  
HW  HW  EP  OW  HW  HW  EP  OW  HW  HW  EP  OW  HW  HW  EP  OW  HW  HW  EP  OW  
HW  HW  EP  OW  HW  HW  EP  OW  HW  HW  EP  OW  HW  HW  EP  OW  HW  HW  EP  OW  
HW  HW  EP  OW  HW  HW  EP  OW  HW  HW  EP  OW  HW  HW  EP  OW  HW  HW  EP  OW  
HW  HW  EP  OW  HW  HW  EP  OW  HW  HW  EP  OW  HW  HW  EP  OW  HW  HW  EP  OW  
HW  HW  EP  OW  HW  HW  EP  OW  HW  HW  EP  OW  HW  HW  EP  OW  HW  HW  EP  OW  
HW  HW  EP  OW  HW  HW  EP  OW  HW  HW  EP  OW  HW  HW  EP  OW  HW  HW  EP  OW  
HW  HW  EP  OW  HW  HW  EP  OW  HW  HW  EP  OW  HW  HW  EP  OW  HW  HW  EP  OW  
HW  HW  EP  OW  HW  HW  EP  OW  HW  HW  EP  OW  HW  HW  EP  OW  HW  HW  EP  OW  
HW  HW  EP  OW  HW  HW  EP  OW  HW  HW  EP  OW  HW  HW  EP  OW  HW  HW  EP  OW  
HW  HW  EP  OW  HW  HW  EP  OW  HW  HW  EP  OW  HW  HW  EP  OW  HW  HW  EP  OW  
HW  HW  EP  OW  HW  HW  EP  OW  HW  HW  EP  OW  HW  HW  EP  OW  HW  HW  EP  OW  
HW  HW  EP  OW  HW  HW  EP  OW  HW  HW  EP  OW  HW  HW  EP  OW  HW  HW  EP  OW  
HW  HW  EP  OW  HW  HW  EP  OW  HW  HW  EP  OW  HW  HW  EP  OW  HW  HW  EP  OW  
HW  HW  EP  OW  HW  HW  EP  OW  HW  HW  EP  OW  HW  HW  EP  OW  HW  HW  EP  OW  
HW  HW  EP  OW  HW  HW  EP  OW  HW  HW  EP  OW  HW  HW  EP  OW  HW  HW  EP  OW  
HW  HW  EP  OW  HW  HW  EP  OW  HW  HW  EP  OW  HW  HW  EP  OW  HW  HW  EP  OW  
HW  HW  EP  OW  HW  HW  EP  OW  HW  HW  EP  OW  HW  HW  EP  OW  HW  HW  EP  OW  
HW  HW  EP  OW  HW  HW  EP  OW  HW  HW  EP  OW  HW  HW  EP  OW  HW  HW  EP  OW  
HW  HW  EP  OW  HW  HW  EP  OW  HW  HW  EP  OW  HW  HW  EP  OW  HW  HW  EP  OW  
HW  HW  EP  OW  HW  HW  EP  OW  HW  HW  EP  OW  HW  HW  EP  OW  HW  HW  EP  OW  
HW  HW  EP  OW  HW  HW  EP  OW  HW  HW  EP  OW  HW  HW  EP  OW  HW  HW  EP  OW  
HW  HW  EP  OW  HW  HW  EP  OW  HW  HW  EP  OW  HW  HW  EP  OW  HW  HW  EP  OW  
HW  HW  EP  OW  HW  HW  EP  OW  HW  HW  EP  OW  HW  HW  EP  OW  HW  HW  EP  OW  
HW  HW  EP  OW  HW  HW  EP  OW  HW  HW  EP  OW  HW  HW  EP  OW  HW  HW  EP  OW  
HW  HW  EP  OW  HW  HW  EP  OW  HW  HW  EP  OW  HW  HW  EP  OW  HW  HW  EP  OW  
HW  HW  EP  OW  HW  HW  EP  OW  HW  HW  EP  OW  HW  HW  EP  OW  HW  HW  EP  OW  
HW  HW  EP  OW  HW  HW  EP  OW  HW  HW  EP  OW  HW  HW  EP  OW  HW  HW  EP  OW  
HW  HW  EP  OW  HW  HW  EP  OW  HW  HW  EP  OW  HW  HW  EP  OW  HW  HW  EP  OW  
HW  HW  EP  OW  HW  HW  EP  OW  HW  HW  EP  OW  HW  HW  EP  OW  HW  HW  EP  OW  
HW  HW  EP  OW  HW  HW  EP  OW  HW  HW  EP  OW  HW  HW  EP  OW  HW  HW  EP  OW  
HW  HW  EP  OW  HW  HW  EP  OW  HW  HW  EP  OW  HW  HW  EP  OW  HW  HW  EP  OW  
HW  HW  EP  OW  HW  HW  EP  OW  HW  HW  EP  OW  HW  HW  EP  OW  HW  HW  EP  OW  
HW  HW  EP  OW  HW  HW  EP  OW  HW  HW  EP  OW  HW  HW  EP  OW  HW  HW  EP  OW  
HW  HW  EP  OW  HW  HW  EP  OW  HW  HW  EP  OW  HW  HW  EP  OW  HW  HW  EP  OW  
HW  HW  EP  OW  HW  HW  EP  OW  HW  HW  EP  OW  HW  HW  EP  OW  HW  HW  EP  OW  
HW  HW  EP  OW  HW  HW  EP  OW  HW  HW  EP  OW  HW  HW  EP  OW  HW  HW  EP  OW  
HW  HW  EP  OW  HW  HW  EP  OW  HW  HW  EP  OW  HW  HW  EP  OW  HW  HW  EP  OW  
HW  HW  EP  OW  HW  HW  EP  OW  HW  HW  EP  OW  HW  HW  EP  OW  HW  HW  EP  OW  
HW  HW  EP  OW  HW  HW  EP  OW  HW  HW  EP  OW  HW  HW  EP  OW  HW  HW  EP  OW  
HW  HW  EP  OW  HW  HW  EP  OW  HW  HW  EP  OW  HW  HW  EP  OW  HW  HW  EP  OW  
HW  HW  EP  OW  HW  HW  EP  OW  HW  HW  EP  OW  HW  HW  EP  OW  HW  HW  EP  OW  
HW  HW  EP  OW  HW  HW  EP  OW  HW  HW  EP  OW  HW  HW  EP  OW  HW  HW  EP  OW  
HW  HW  EP  OW  HW  HW  EP  OW  HW  HW  EP  OW  HW  HW  EP  OW  HW  HW  EP  OW  
HW  HW  EP  OW  HW  HW  EP  OW  HW  HW  EP  OW  HW  HW  EP  OW  HW  HW  EP  OW  
HW  HW  EP  OW  HW  HW  EP  OW  HW  HW  EP  OW  HW  HW  EP  OW  HW  HW  EP  OW  
HW  HW  EP  OW  HW  HW  EP  OW  HW  HW  EP  OW  HW  HW  EP  OW  HW  HW  EP  OW  
HW  HW  EP  OW  HW  HW  EP  OW  HW  HW  EP  OW  HW  HW  EP  OW  HW  HW  EP  OW  
HW  HW  EP  OW  HW  HW  EP  OW  HW  HW  EP  OW  HW  HW  EP  OW  HW  HW  EP  OW  
HW  HW  EP  OW  HW  HW  EP  OW  HW  HW  EP  OW  HW  HW  EP  OW  HW  HW  EP  OW  
HW  HW  EP  OW  HW  HW  EP  OW  HW  HW  EP  OW  HW  HW  EP  OW  HW  HW  EP  OW  
HW  HW  EP  OW  HW  HW  EP  OW  HW  HW  EP  OW  HW  HW  EP  OW  HW  HW  EP  OW  
HW  HW  EP  OW  HW  HW  EP  OW  HW  HW  EP  OW  HW  HW  EP  OW  HW  HW  EP  OW  
HW  HW  EP  OW  HW  HW  EP  OW  HW  HW  EP  OW  HW  HW  EP  OW  HW  HW  EP  OW  
HW  HW  EP  OW  HW  HW  EP  OW  HW  HW  EP  OW  HW  HW  EP  OW  HW  HW  EP  OW  
HW  HW  EP  OW  HW  HW  EP  OW  HW  HW  EP  OW  HW  HW  EP  OW  HW  HW  EP  OW  
HW  HW  EP  OW  HW  HW  EP  OW  HW  HW  EP  OW  HW  HW  EP  OW  HW  HW  EP  OW  
HW  HW  EP  OW  HW  HW  EP  OW  HW  HW  EP  OW  HW  HW  EP  OW  HW  HW  EP  OW  
HW  HW  EP  OW  HW  HW  EP  OW  HW  HW  EP  OW  HW  HW  EP  OW  HW  HW  EP  OW  
HW  HW  EP  OW  HW  HW  EP  OW  HW  HW  EP  OW  HW  HW  EP  OW  HW  HW  EP  OW  
HW  HW  EP  OW  HW  HW  EP  OW  HW  HW  EP  OW  HW  HW  EP  OW  HW  HW  EP  OW  
HW  HW  EP  OW  HW  HW  EP  OW  HW  HW  EP  OW  HW  HW  EP  OW  HW  HW  EP  OW  
HW  HW  EP  OW  HW  HW  EP  OW  HW  HW  EP  OW  HW  HW  EP  OW  HW  HW  EP  OW  
HW  HW  EP  OW  HW  HW  EP  OW  HW  HW  EP  OW  HW  HW  EP  OW  HW  HW  EP  OW  
HW  HW  EP  OW  HW  HW  EP  OW  HW  HW  EP  OW  HW  HW  EP  OW  HW  HW  EP  OW  
HW  HW  EP  OW  HW  HW  EP  OW  HW  HW  EP  OW  HW  HW  EP  OW  HW  HW  EP  OW  
HW  HW  EP  OW  HW  HW  EP  OW  HW  HW  EP  OW  HW  HW  EP  OW  HW  HW  EP  OW  
HW  HW  EP  OW  HW  HW  EP  OW  HW  HW  EP  OW  HW  HW  EP  OW  HW  HW  EP  OW  
HW  HW  EP  OW  HW  HW  EP  OW  HW  HW  EP  OW  HW  HW  EP  OW  HW  HW  EP  OW  
HW  HW  EP  OW  HW  HW  EP  OW  HW  HW  EP  OW  HW  HW  EP  OW  HW  HW  EP  OW  
HW  HW  EP  OW  HW  HW  EP  OW  HW  HW  EP  OW  HW  HW  EP  OW  HW  HW  EP  OW  
HW  HW  EP  OW  HW  HW  EP  OW  HW  HW  EP  OW  HW  HW  EP  OW  HW  HW  EP  OW  
HW  HW  EP  OW  HW  HW  EP  OW  HW  HW  EP  OW  HW  HW  EP  OW  HW  HW  EP  OW  
HW  HW  EP  OW  HW  HW  EP  OW  HW  HW  EP  OW  HW  HW  EP  OW  HW  HW  EP  OW  
HW  HW  EP  OW  HW  HW  EP  OW  HW  HW  EP  OW  HW  HW  EP  OW  HW  HW  EP  OW  
HW  HW  EP  OW  HW  HW  EP  OW  HW  HW  EP  OW  HW  HW  EP  OW  HW  HW  EP  OW  
HW  HW  EP  OW  HW  HW  EP  OW  HW  HW  EP  OW  HW  HW  EP  OW  HW  HW  EP  OW  
HW  HW  EP  OW  HW  HW  EP  OW  HW  HW  EP  OW  HW  HW  EP  OW  HW  HW  EP  OW  
HW  HW  EP  OW  HW  HW  EP  OW  HW  HW  EP  OW  HW  HW  EP  OW  HW  HW  EP  OW  
HW  HW  EP  OW  HW  HW  EP  OW  HW  HW  EP  OW  HW  HW  EP  OW  HW  HW  EP  OW  
HW  HW  EP  OW  HW  HW  EP  OW  HW  HW  EP  OW  HW  HW  EP  OW  HW  HW  EP  OW  
HW  HW  EP  OW  HW  HW  EP  OW  HW  HW  EP  OW  HW  HW  EP  OW  HW  HW  EP  OW  
HW  HW  EP  OW  HW  HW  EP  OW  HW  HW  EP  OW  HW  HW  EP  OW  HW  HW  EP  OW  
HW  HW  EP  OW  HW  HW  EP  OW  HW  HW  EP  OW  HW  HW  EP  OW  HW  HW  EP  OW  
HW  HW  EP  OW  HW  HW  EP  OW  HW  HW  EP  OW  HW  HW  EP  OW  HW  HW  EP  OW  
HW  HW  EP  OW  HW  HW  EP  OW  HW  HW  EP  OW  HW  HW  EP  OW  HW  HW  EP  OW  
HW  HW  EP  OW  HW  HW  EP  OW  HW  HW  EP  OW  HW  HW  EP  OW  HW  HW  EP  OW  
HW  HW  EP  OW  HW  HW  EP  OW  HW  HW  EP  OW  HW  HW  EP  OW  HW  HW  EP  OW  
HW  HW  EP  OW  HW  HW  EP  OW  HW  HW  EP  OW  HW  HW  EP  OW  HW  HW  EP  OW  
HW  HW  EP  OW  HW  HW  EP  OW  HW  HW  EP  OW  HW  HW  EP  OW  HW  HW  EP  OW  
HW  HW  EP  OW  HW  HW  EP  OW  HW  HW  EP  OW  HW  HW  EP  OW  HW  HW  EP  OW  
HW  HW  EP  OW  HW  HW  EP  OW  HW  HW  EP  OW  HW  HW  EP  OW  HW  HW  EP  OW  
HW  HW  EP  OW  HW  HW  EP  OW  HW  HW  EP  OW  HW  HW  EP  OW  HW  HW  EP  OW  
HW  HW  EP  OW  HW  HW  EP  OW  HW  HW  EP  OW  HW  HW  EP  OW  HW  HW  EP  OW  
HW  HW  EP  OW  HW  HW  EP  OW  HW  HW  EP  OW  HW  HW  EP  OW  HW  HW  EP  OW  
HW  HW  EP  OW  HW  HW  EP  OW  HW  HW  EP  OW  HW  HW  EP  OW  HW  HW  EP  OW  
HW  HW  EP  OW  HW  HW  EP  OW  HW  HW  EP  OW  HW  HW  EP  OW  HW  HW  EP  OW  
HW  HW  EP  OW  HW  HW  EP  OW  HW  HW  EP  OW  HW  HW  EP  OW  HW  HW  EP  OW  
HW  HW  EP  OW  HW  HW  EP  OW  HW  HW  EP  OW  HW  HW  EP  OW  HW  HW  EP  OW  
HW  HW  EP  OW  HW  HW  EP  OW  HW  HW  EP  OW  HW  HW  EP  OW  HW  HW  EP  OW  
HW  HW  EP  OW  HW  HW  EP  OW  HW  HW  EP  OW  HW  HW  EP  OW  HW  HW  EP  OW  
HW  HW  EP  OW  HW  HW  EP  OW  HW  HW  EP  OW  HW  HW  EP  OW  HW  HW  EP  OW  
HW  HW  EP  OW  HW  HW  EP  OW  HW  HW  EP  OW  HW  HW  EP  OW  HW  HW  EP  OW  
HW  HW  EP  OW  HW  HW  EP  OW  HW  HW  EP  OW  HW  HW  EP  OW  HW  HW  EP  OW  
HW  HW  EP  OW  HW  HW  EP  OW  HW  HW  EP  OW  HW  HW  EP  OW  HW  HW  EP  OW  
HW  HW  EP  OW  HW  HW  EP  OW  HW  HW  EP  OW  HW  HW  EP  OW  HW  HW  EP  OW  
HW  HW  EP  OW  HW  HW  EP  OW  HW  HW  EP  OW  HW  HW  EP  OW  HW  HW  EP  OW  
HW  HW  EP  OW  HW  HW  EP  OW  HW  HW  EP  OW  HW  HW  EP  OW  HW  HW  EP  OW  
HW  HW  EP  OW  HW  HW  EP  OW  HW  HW  EP  OW  HW  HW  EP  OW  HW  HW  EP  OW  
HW  HW  EP  OW  HW  HW  EP  OW  HW  HW  EP  OW  HW  HW  EP  OW  HW  HW  EP  OW  
HW  HW  EP  OW  HW  HW  EP  OW  HW  HW  EP  OW  HW  HW  EP  OW  HW  HW  EP  OW  
HW  HW  EP  OW  HW  HW  EP  OW  HW  HW  EP  OW  HW  HW  EP  OW  HW  HW  EP  OW  
HW  HW  EP  OW  HW  HW  EP  OW  HW  HW  EP  OW  HW  HW  EP  OW  HW  HW  EP  OW  
HW  HW  EP  OW  HW  HW  EP  OW  HW  HW  EP  OW  HW  HW  EP  OW  HW  HW  EP  OW  
HW  HW  EP  OW  HW  HW  EP  OW  HW  HW  EP  OW  HW  HW  EP  OW  HW  HW  EP  OW  
HW  HW  EP  OW  HW  HW  EP  OW  HW  HW  EP  OW  HW  HW  EP  OW  HW  HW  EP  OW  
HW  HW  EP  OW  HW  HW  EP  OW  HW  HW  EP  OW  HW  HW  EP  OW  HW  HW  EP  OW  
HW  HW  EP  OW  HW  HW  EP  OW  HW  HW  EP  OW  HW  HW  EP  OW  HW  HW  EP  OW  
HW  HW  EP  OW  HW  HW  EP  OW  HW  HW  EP  OW  HW  HW  EP  OW  HW  HW  EP  OW  
HW  HW  EP  OW  HW  HW  EP  OW  HW  HW  EP  OW  HW  HW  EP  OW  HW  HW  EP  OW  
HW  HW  EP  OW  HW  HW  EP  OW  HW  HW  EP  OW  HW  HW  EP  OW  HW  HW  EP  OW  
HW  HW  EP  OW  HW  HW  EP  OW  HW  HW  EP  OW  HW  HW  EP  OW  HW  HW  EP  OW  
HW  HW  EP  OW  HW  HW  EP  OW  HW  HW  EP  OW  HW  HW  EP  OW  HW  HW  EP  OW  
HW  HW  EP  OW  HW  HW  EP  OW  HW  HW  EP  OW  HW  HW  EP  OW  HW  HW  EP  OW  
HW  HW  EP  OW  HW  HW  EP  OW  HW  HW  EP  OW  HW  HW  EP  OW  HW  HW  EP  OW  
HW  HW  EP  OW  HW  HW  EP  OW  HW  HW  EP  OW  HW  HW  EP  OW  HW  HW  EP  OW  
HW  HW  EP  OW  HW  HW  EP  OW  HW  HW  EP  OW  HW  HW  EP  OW  HW  HW  EP  OW  
HW  HW  EP  OW  HW  HW  EP  OW  HW  HW  EP  OW  HW  HW  EP  OW  HW  HW  EP  OW  
HW  HW  EP  OW  HW  HW  EP  OW  HW  HW  EP  OW  HW  HW  EP  OW  HW  HW  EP  OW  
HW  HW  EP  OW  HW  HW  EP  OW  HW  HW  EP  OW  HW  HW  EP  OW  HW  HW  EP  OW  
HW  HW  EP  OW  HW  HW  EP  OW  HW  HW  EP  OW  HW  HW  EP  OW  HW  HW  EP  OW  
HW  HW  EP  OW  HW  HW  EP  OW  HW  HW  EP  OW  HW  HW  EP  OW  HW  HW  EP  OW  
HW  HW  EP  OW  HW  HW  EP  OW  HW  HW  EP  OW  HW  HW  EP  OW  HW  HW  EP  OW  
HW  HW  EP  OW  HW  HW  EP  OW  HW  HW  EP  OW  HW  HW  EP  OW  HW  HW  EP  OW  
HW  HW  EP  OW  HW  HW  EP  OW  HW  HW  EP  OW  HW  HW  EP  OW  HW  HW  EP  OW  
HW  HW  EP  OW  HW  HW  EP  OW  HW  HW  EP  OW  HW  HW  EP  OW  HW  HW  EP  OW  
HW  HW  EP  OW  HW  HW  EP  OW  HW  HW  EP  OW  HW  HW  EP  OW  HW  HW  EP  OW  
HW  HW  EP  OW  HW  HW  EP  OW  HW  HW  EP  OW  HW  HW  EP  OW  HW  HW  EP  OW  
HW  HW  EP  OW  HW  HW  EP  OW  HW  HW  EP  OW  HW  HW  EP  OW  HW  HW  EP  OW  
HW  HW  EP  OW  HW  HW  EP  OW  HW  HW  EP  OW  HW  HW  EP  OW  HW  HW  EP  OW  
HW  HW  EP  OW  HW  HW  EP  OW  HW  HW  EP  OW  HW  HW  EP  OW  HW  HW  EP  OW  
HW  HW  EP  OW  HW  HW  EP  OW  HW  HW  EP  OW  HW  HW  EP  OW  HW  HW  EP  OW  
HW  HW  EP  OW  HW  HW  EP  OW  HW  HW  EP  OW  HW  HW  EP  OW  HW  HW  EP  OW  
HW  HW  EP  OW  HW  HW  EP  OW  HW  HW  EP  OW  HW  HW  EP  OW  HW  HW  EP  OW  
HW  HW  EP  OW  HW  HW  EP  OW  HW  HW  EP  OW  HW  HW  EP  OW  HW  HW  EP  OW  
HW  HW  EP  OW  HW  HW  EP  OW  HW  HW  EP  OW  HW  HW  EP  OW  HW  HW  EP  OW  
HW  HW  EP  OW  HW  HW  EP  OW  HW  HW  EP  OW  HW  HW  EP  OW  HW  HW  EP  OW  
HW  HW  EP  OW  HW  HW  EP  OW  HW  HW  EP  OW  HW  HW  EP  OW  HW  HW  EP  OW  
HW  HW  EP  OW  HW  HW  EP  OW  HW  HW  EP  OW  HW  HW  EP  OW  HW  HW  EP  OW  
HW  HW  EP  OW  HW  HW  EP  OW  HW  HW  EP  OW  HW  HW  EP  OW  HW  HW  EP  OW  
HW  HW  EP  OW  HW  HW  EP  OW  HW  HW  EP  OW  HW  HW  EP  OW  HW  HW  EP  OW  
HW  HW  EP  OW  HW  HW  EP  OW  HW  HW  EP  OW  HW  HW  EP  OW  HW  HW  EP  OW  
HW  HW  EP  OW  HW  HW  EP  OW  HW  HW  EP  OW  HW  HW  EP  OW  HW  HW  EP  OW  
HW  HW  EP  OW  HW  HW  EP  OW  HW  HW  EP  OW  HW  HW  EP  OW  HW  HW  EP  OW  
HW  HW  EP  OW  HW  HW  EP  OW  HW  HW  EP  OW  HW  HW  EP  OW  HW  HW  EP  OW  
HW  HW  EP  OW  HW  HW  EP  OW  HW  HW  EP  OW  HW  HW  EP  OW  HW  HW  EP  OW  
HW  HW  EP  OW  HW  HW  EP  OW  HW  HW  EP  OW  HW  HW  EP  OW  HW  HW  EP  OW  
HW  HW  EP  OW  HW  HW  EP  OW  HW  HW  EP  OW  HW  HW  EP  OW  HW  HW  EP  OW  
HW  HW  EP  OW  HW  HW  EP  OW  HW  HW  EP  OW  HW  HW  EP  OW  HW  HW  EP  OW  
HW  HW  EP  OW  HW  HW  EP  OW  HW  HW  EP  OW  HW  HW  EP  OW  HW  HW  EP  OW  
HW  HW  EP  OW  HW  HW  EP  OW  HW  HW  EP  OW  HW  HW  EP  OW  HW  HW  EP  OW  
HW  HW  EP  OW  HW  HW  EP  OW  HW  HW  EP  OW  HW  HW  EP  OW  HW  HW  EP  OW  
HW  HW  EP  OW  HW  HW  EP  OW  HW  HW  EP  OW  HW  HW  EP  OW  HW  HW  EP  OW  
HW  HW  EP  OW  HW  HW  EP  OW  HW  HW  EP  OW  HW  HW  EP  OW  HW  HW  EP  OW  
HW  HW  EP  OW  HW  HW  EP  OW  HW  HW  EP  OW  HW  HW  EP  OW  HW  HW  EP  OW  
HW  HW  EP  OW  HW  HW  EP  OW  HW  HW  EP  OW  HW  HW  EP  OW  HW  HW  EP  OW  
HW  HW  EP  OW  HW  HW  EP  OW  HW  HW  EP  OW  HW  HW  EP  OW  HW  HW  EP  OW  
HW  HW  EP  OW  HW  HW  EP  OW  HW  HW  EP  OW  HW  HW  EP  OW  HW  HW  EP  OW  
HW  HW  EP  OW  HW  HW  EP  OW  HW  HW  EP  OW  HW  HW  EP  OW  HW  HW  EP  OW  
HW  HW  EP  OW  HW  HW  EP  OW  HW  HW  EP  OW  HW  HW  EP  OW  HW  HW  EP  OW  
HW  HW  EP  OW  HW  HW  EP  OW  HW  HW  EP  OW  HW  HW  EP  OW  HW  HW  EP  OW  
HW  HW  EP  OW  HW  HW  EP  OW  HW  HW  EP  OW  HW  HW  EP  OW  HW  HW  EP  OW  
HW  HW  EP  OW  HW  HW  EP  OW  HW  HW  EP  OW  HW  HW  EP  OW  HW  HW  EP  OW  
HW  HW  EP  OW  HW  HW  EP  OW  HW  HW  EP  OW  HW  HW  EP  OW  HW  HW  EP  OW  
HW  HW  EP  OW  HW  HW  EP  OW  HW  HW  EP  OW  HW  HW  EP  OW  HW  HW  EP  OW  
HW  HW  EP  OW  HW  HW  EP  OW  HW  HW  EP  OW  HW  HW  EP  OW  HW  HW  EP  OW  
HW  HW  EP  OW  HW  HW  EP  OW  HW  HW  EP  OW  HW  HW  EP  OW  HW  HW  EP  OW  
HW  HW  EP  OW  HW  HW  EP  OW  HW  HW  EP  OW  HW  HW  EP  OW  HW  HW  EP  OW  
HW  HW  EP  OW  HW  HW  EP  OW  HW  HW  EP  OW  HW  HW  EP  OW  HW  HW  EP  OW  
HW  HW  EP  OW  HW  HW  EP  OW  HW  HW  EP  OW  HW  HW  EP  OW  HW  HW  EP  OW  
HW  HW  EP  OW  HW  HW  EP  OW  HW  HW  EP  OW  HW  HW  EP  OW  HW  HW  EP  OW  
HW  HW  EP  OW  HW  HW  EP  OW  HW  HW  EP  OW  HW  HW  EP  OW  HW  HW  EP  OW  
HW  HW  EP  OW  HW  HW  EP  OW  HW  HW  EP  OW  HW  HW  EP  OW  HW  HW  EP  OW  
HW  HW  EP  OW  HW  HW  EP  OW  HW  HW  EP  OW  HW  HW  EP  OW  HW  HW  EP  OW  
HW  HW  EP  OW  HW  HW  EP  OW  HW  HW  EP  OW  HW  HW  EP  OW  HW  HW  EP  OW  
HW  HW  EP  OW  HW  HW  EP  OW  HW  HW  EP  OW  HW  HW  EP  OW  HW  HW  EP  OW  
HW  HW  EP  OW  HW  HW  EP  OW  HW  HW  EP  OW  HW  HW  EP  OW  HW  HW  EP  OW  
HW  HW  EP  OW  HW  HW  EP  OW  HW  HW  EP  OW  HW  HW  EP  OW  HW  HW  EP  OW  
HW  HW  EP  OW  HW  HW  EP  OW  HW  HW  EP  OW  HW  HW  EP  OW  HW  HW  EP  OW  
HW  HW  EP  OW  HW  HW  EP  OW  HW  HW  EP  OW  HW  HW  EP  OW  HW  HW  EP  OW  
HW  HW  EP  OW  HW  HW  EP  OW  HW  HW  EP  OW  HW  HW  EP  OW  HW  HW  EP  OW  
HW  HW  EP  OW  HW  HW  EP  OW  HW  HW  EP  OW  HW  HW  EP  OW  HW  HW  EP  OW  
HW  HW  EP  OW  HW  HW  EP  OW  HW  HW  EP  OW  HW  HW  EP  OW  HW  HW  EP  OW  
HW  HW  EP  OW  HW  HW  EP  OW  HW  HW  EP  OW  HW  HW  EP  OW  HW  HW  EP  OW  
HW  HW  EP  OW  HW  HW  EP  OW  HW  HW  EP  OW  HW  HW  EP  OW  HW  HW  EP  OW  
HW  HW  EP  OW  HW  HW  EP  OW  HW  HW  EP  OW  HW  HW  EP  OW  HW  HW  EP  OW  
HW  HW  EP  OW  HW  HW  EP  OW  HW  HW  EP  OW  HW  HW  EP  OW  HW  HW  EP  OW  
HW  HW  EP  OW  HW  HW  EP  OW  HW  HW  EP  OW  HW  HW  EP  OW  HW  HW  EP  OW  
HW  HW  EP  OW  HW  HW  EP  OW  HW  HW  EP  OW  HW  HW  EP  OW  HW  HW  EP  OW  
HW  HW  EP  OW  HW  HW  EP  OW  HW  HW  EP  OW  HW  HW  EP  OW  HW  HW  EP  OW  
HW  HW  EP  OW  HW  HW  EP  OW  HW  HW  EP  OW  HW  HW  EP  OW  HW  HW  EP  OW  
HW  HW  EP  OW  HW  HW  EP  OW  HW  HW  EP  OW  HW  HW  EP  OW  HW  HW  EP  OW  
HW  HW  EP  OW  HW  HW  EP  OW  HW  HW  EP  OW  HW  HW  EP  OW  HW  HW  EP  OW  
HW  HW  EP  OW  HW  HW  EP  OW  HW  HW  EP  OW  HW  HW  EP  OW  HW  HW  EP  OW  
HW  HW  EP  OW  HW  HW  EP  OW  HW  HW  EP  OW  HW  HW  EP  OW  HW  HW  EP  OW  
HW  HW  EP  OW  HW  HW  EP  OW  HW  HW  EP  OW  HW  HW  EP  OW  HW  HW  EP  OW  
HW  HW  EP  OW  HW  HW  EP  OW  HW  HW  EP  OW  HW  HW  EP  OW  HW  HW  EP  OW  
HW  HW  EP  OW  HW  HW  EP  OW  HW  HW  EP  OW  HW  HW  EP  OW  HW  HW  EP  OW  
HW  HW  EP  OW  HW  HW  EP  OW  HW  HW  EP  OW  HW  HW  EP  OW  HW  HW  EP  OW  
HW  HW  EP  OW  HW  HW  EP  OW  HW  HW  EP  OW  HW  HW  EP  OW  HW  HW  EP  OW  
HW  HW  EP  OW  HW  HW  EP  OW  HW  HW  EP  OW  HW  HW  EP  OW  HW  HW  EP  OW  
HW  HW  EP  OW  HW  HW  EP  OW  HW  HW  EP  OW  HW  HW  EP  OW  HW  HW  EP  OW  
HW  HW  EP  OW  HW  HW  EP  OW  HW  HW  EP  OW  HW  HW  EP  OW  HW  HW  EP  OW  
HW  HW  EP  OW  HW  HW  EP  OW  HW  HW  EP  OW  HW  HW  EP  OW  HW  HW  EP  OW  
HW  HW  EP  OW  HW  HW  EP  OW  HW  HW  EP  OW  HW  HW  EP  OW  HW  HW  EP  OW  
HW  HW  EP  OW  HW  HW  EP  OW  HW  HW  EP  OW  HW  HW  EP  OW  HW  HW  EP  OW  
HW  HW  EP  OW  HW  HW  EP  OW  HW  HW  EP  OW  HW  HW  EP  OW  HW  HW  EP  OW  
HW  HW  EP  OW  HW  HW  EP  OW  HW  HW  EP  OW  HW  HW  EP  OW  HW  HW  EP  OW  
HW  HW  EP  OW  HW  HW  EP  OW  HW  HW  EP  OW  HW  HW  EP  OW  HW  HW  EP  OW  
HW  HW  EP  OW  HW  HW  EP  OW  HW  HW  EP  OW  HW  HW  EP  OW  HW  HW  EP  OW  
HW  HW  EP  OW  HW  HW  EP  OW  HW  HW  EP  OW  HW  HW  EP  OW  HW  HW  EP  OW  
HW  HW  EP  OW  HW  HW  EP  OW  HW  HW  EP  OW  HW  HW  EP  OW  HW  HW  EP  OW  
HW  HW  EP  OW  HW  HW  EP  OW  HW  HW  EP  OW  HW  HW  EP  OW  HW  HW  EP  OW  
HW  HW  EP  OW  HW  HW  EP  OW  HW  HW  EP  OW  HW  HW  EP  OW  HW  HW  EP  OW  
HW  HW  EP  OW  HW  HW  EP  OW  HW  HW  EP  OW  HW  HW  EP  OW  HW  HW  EP  OW  
HW  HW  EP  OW  HW  HW  EP  OW  HW  HW  EP  OW  HW  HW  EP  OW  HW  HW  EP  OW  
HW  HW  EP  OW  HW  HW  EP  OW  HW  HW  EP  OW  HW  HW  EP  OW  HW  HW  EP  OW  
HW  HW  EP  OW  HW  HW  EP  OW  HW  HW  EP  OW  HW  HW  EP  OW  HW  HW  EP  OW  
HW  HW  EP  OW  HW  HW  EP  OW  HW  HW  EP  OW  HW  HW  EP  OW  HW  HW  EP  OW  
HW  HW  EP  OW  HW  HW  EP  OW  HW  HW  EP  OW  HW  HW  EP  OW  HW  HW  EP  OW  
HW  HW  EP  OW  HW  HW  EP  OW  HW  HW  EP  OW  HW  HW  EP  OW  HW  HW  EP  OW  
HW  HW  EP  OW  HW  HW  EP  OW  HW  HW  EP  OW  HW  HW  EP  OW  HW  HW  EP  OW  
HW  HW  EP  OW  HW  HW  EP  OW  HW  HW  EP  OW  HW  HW  EP  OW  HW  HW  EP  OW  
HW  HW  EP  OW  HW  HW  EP  OW  HW  HW  EP  OW  HW  HW  EP  OW  HW  HW  EP  OW  
HW  HW  EP  OW  HW  HW  EP  OW  HW  HW  EP  OW  HW  HW  EP  OW  HW  HW  EP  OW  
HW  HW  EP  OW  HW  HW  EP  OW  HW  HW  EP  OW  HW  HW  EP  OW  HW  HW  EP  OW  
HW  HW  EP  OW  HW  HW  EP  OW  HW  HW  EP  OW  HW  HW  EP  OW  HW  HW  EP  OW  
HW  HW  EP  OW  HW  HW  EP  OW  HW  HW  EP  OW  HW  HW  EP  OW  HW  HW  EP  OW  
HW  HW  EP  OW  HW  HW  EP  OW  HW  HW  EP  OW  HW  HW  EP  OW  HW  HW  EP  OW  
HW  HW  EP  OW  HW  HW  EP  OW  HW  HW  EP  OW  HW  HW  EP  OW  HW  HW  EP  OW  
HW  HW  EP  OW  HW  HW  EP  OW  HW  HW  EP  OW  HW  HW  EP  OW  HW  HW  EP  OW  
HW  HW  EP  OW  HW  HW  EP  OW  HW  HW  EP  OW  HW  HW  EP  OW  HW  HW  EP  OW  
HW  HW  EP  OW  HW  HW  EP  OW  HW  HW  EP  OW  HW  HW  EP  OW  HW  HW  EP  OW  
HW  HW  EP  OW  HW  HW  EP  OW  HW  HW  EP  OW  HW  HW  EP  OW  HW  HW  EP  OW  
HW  HW  EP  OW  HW  HW  EP  OW  HW  HW  EP  OW  HW  HW  EP  OW  HW  HW  EP  OW  
HW  HW  EP  OW  HW  HW  EP  OW  HW  HW  EP  OW  HW  HW  EP  OW  HW  HW  EP  OW  
HW  HW  EP  OW  HW  HW  EP  OW  HW  HW  EP  OW  HW  HW  EP  OW  HW  HW  EP  OW  
HW  HW  EP  OW  HW  HW  EP  OW  HW  HW  EP  OW  HW  HW  EP  OW  HW  HW  EP  OW  
HW  HW  EP  OW  HW  HW  EP  OW  HW  HW  EP  OW  HW  HW  EP  OW  HW  HW  EP  OW  
HW  HW  EP  OW  HW  HW  EP  OW  HW  HW  EP  OW  HW  HW  EP  OW  HW  HW  EP  OW  
HW  HW  EP  OW  HW  HW  EP  OW  HW  HW  EP  OW  HW  HW  EP  OW  HW  HW  EP  OW  
HW  HW  EP  OW  HW  HW  EP  OW  HW  HW  EP  OW  HW  HW  EP  OW  HW  HW  EP  OW  
HW  HW  EP  OW  HW  HW  EP  OW  HW  HW  EP  OW  HW  HW  EP  OW  HW  HW  EP  OW  
HW  HW  EP  OW  HW  HW  EP  OW  HW  HW  EP  OW  HW  HW  EP  OW  HW  HW  EP  OW  
HW  HW  EP  OW  HW  HW  EP  OW  HW  HW  EP  OW  HW  HW  EP  OW  HW  HW  EP  OW  
HW  HW  EP  OW  HW  HW  EP  OW  HW  HW  EP  OW  HW  HW  EP  OW  HW  HW  EP  OW  
HW  HW  EP  OW  HW  HW  EP  OW  HW  HW  EP  OW  HW  HW  EP  OW  HW  HW  EP  OW  
HW  HW  EP  OW  HW  HW  EP  OW  HW  HW  EP  OW  HW  HW  EP  OW  HW  HW  EP  OW  
HW  HW  EP  OW  HW  HW  EP  OW  HW  HW  EP  OW  HW  HW  EP  OW  HW  HW  EP  OW  
HW  HW  EP  OW  HW  HW  EP  OW  HW  HW  EP  OW  HW  HW  EP  OW  HW  HW  EP  OW  
HW  HW  EP  OW  HW  HW  EP  OW  HW  HW  EP  OW  HW  HW  EP  OW  HW  HW  EP  OW  
HW  HW  EP  OW  HW  HW  EP  OW  HW  HW  EP  OW  HW  HW  EP  OW  HW  HW  EP  OW  
HW  HW  EP  OW  HW  HW  EP  OW  HW  HW  EP  OW  HW  HW  EP  OW  HW  HW  EP  OW  
HW  HW  EP  OW  HW  HW  EP  OW  HW  HW  EP  OW  HW  HW  EP  OW  HW  HW  EP  OW  
HW  HW  EP  OW  HW  HW  EP  OW  HW  HW  EP  OW  HW  HW  EP  OW  HW  HW  EP  OW  
HW  HW  EP  OW  HW  HW  EP  OW  HW  HW  EP  OW  HW  HW  EP  OW  HW  HW  EP  OW  
HW  HW  EP  OW  HW  HW  EP  OW  HW  HW  EP  OW  HW  HW  EP  OW  HW  HW  EP  OW  
HW  HW  EP  OW  HW  HW  EP  OW  HW  HW  EP  OW  HW  HW  EP  OW  HW  HW  EP  OW  
HW  HW  EP  OW  HW  HW  EP  OW  HW  HW  EP  OW  HW  HW  EP  OW  HW  HW  EP  OW  
HW  HW  EP  OW  HW  HW  EP  OW  HW  HW  EP  OW  HW  HW  EP  OW  HW  HW  EP  OW  
HW  HW  EP  OW  HW  HW  EP  OW  HW  HW  EP  OW  HW  HW  EP  OW  HW  HW  EP  OW  
HW  HW  EP  OW  HW  HW  EP  OW  HW  HW  EP  OW  HW  HW  EP  OW  HW  HW  EP  OW  
HW  HW  EP  OW  HW  HW  EP  OW  HW  HW  EP  OW  HW  HW  EP  OW  HW  HW  EP  OW  
HW  HW  EP  OW  HW  HW  EP  OW  HW  HW  EP  OW  HW  HW  EP  OW  HW  HW  EP  OW  
HW  HW  EP  OW  HW  HW  EP  OW  HW  HW  EP  OW  HW  HW  EP  OW  HW  HW  EP  OW  
HW  HW  EP  OW  HW  HW  EP  OW  HW  HW  EP  OW  HW  HW  EP  OW  HW  HW  EP  OW  
HW  HW  EP  OW  HW  HW  EP  OW  HW  HW  EP  OW  HW  HW  EP  OW  HW  HW  EP  OW  
HW  HW  EP  OW  HW  HW  EP  OW  HW  HW  EP  OW  HW  HW  EP  OW  HW  HW  EP  OW  
HW  HW  EP  OW  HW  HW  EP  OW  HW  HW  EP  OW  HW  HW  EP  OW  HW  HW  EP  OW  
HW  HW  EP  OW  HW  HW  EP  OW  HW  HW  EP  OW  HW  HW  EP  OW  HW  HW  EP  OW  
HW  HW  EP  OW  HW  HW  EP  OW  HW  HW  EP  OW  HW  HW  EP  OW  HW  HW  EP  OW  
HW  HW  EP  OW  HW  HW  EP  OW  HW  HW  EP  OW  HW  HW  EP  OW  HW  HW  EP  OW  
HW  HW  EP  OW  HW  HW  EP  OW  HW  HW  EP  OW  HW  HW  EP  OW  HW  HW  EP  OW  
HW  HW  EP  OW  HW  HW  EP  OW  HW  HW  EP  OW  HW  HW  EP  OW  HW  HW  EP  OW  
HW  HW  EP  OW  HW  HW  EP  OW  HW  HW  EP  OW  HW  HW  EP  OW  HW  HW  EP  OW  
HW  HW  EP  OW  HW  HW  EP  OW  HW  HW  EP  OW  HW  HW  EP  OW  HW  HW  EP  OW  
HW  HW  EP  OW  HW  HW  EP  OW  HW  HW  EP  OW  HW  HW  EP  OW  HW  HW  EP  OW  
HW  HW  EP  OW  HW  HW  EP  OW  HW  HW  EP  OW  HW  HW  EP  OW  HW  HW  EP  OW  
HW  HW  EP  OW  HW  HW  EP  OW  HW  HW  EP  OW  HW  HW  EP  OW  HW  HW  EP  OW  
HW  HW  EP  OW  HW  HW  EP  OW  HW  HW  EP  OW  HW  HW  EP  OW  HW  HW  EP  OW  
HW  HW  EP  OW  HW  HW  EP  OW  HW  HW  EP  OW  HW  HW  EP  OW  HW  HW  EP  OW  
HW  HW  EP  OW  HW  HW  EP  OW  HW  HW  EP  OW  HW  HW  EP  OW  HW  HW  EP  OW  
HW  HW  EP  OW  HW  HW  EP  OW  HW  HW  EP  OW  HW  HW  EP  OW  HW  HW  EP  OW  
HW  HW  EP  OW  HW  HW  EP  OW  HW  HW  EP  OW  HW  HW  EP  OW  HW  HW  EP  OW  
HW  HW  EP  OW  HW  HW  EP  OW  HW  HW  EP  OW  HW  HW  EP  OW  HW  HW  EP  OW  
HW  HW  EP  OW  HW  HW  EP  OW  HW  HW  EP  OW  HW  HW  EP  OW  HW  HW  EP  OW  
HW  HW  EP  OW  HW  HW  EP  OW  HW  HW  EP  OW  HW  HW  EP  OW  HW  HW  EP  OW  
HW  HW  EP  OW  HW  HW  EP  OW  HW  HW  EP  OW  HW  HW  EP  OW  HW  HW  EP  OW  
HW  HW  EP  OW  HW  HW  EP  OW  HW  HW  EP  OW  HW  HW  EP  OW  HW  HW  EP  OW  
HW  HW  EP  OW  HW  HW  EP  OW  HW  HW  EP  OW  HW  HW  EP  OW  HW  HW  EP  OW  
HW  HW  EP  OW  HW  HW  EP  OW  HW  HW  EP  OW  HW  HW  EP  OW  HW  HW  EP  OW  
HW  HW  EP  OW  HW  HW  EP  OW  HW  HW  EP  OW  HW  HW  EP  OW  HW  HW  EP  OW  
HW  HW  EP  OW  HW  HW  EP  OW  HW  HW  EP  OW  HW  HW  EP  OW  HW  HW  EP  OW  
HW  HW  EP  OW  HW  HW  EP  OW  HW  HW  EP  OW  HW  HW  EP  OW  HW  HW  EP  OW  
HW  HW  EP  OW  HW  HW  EP  OW  HW  HW  EP  OW  HW  HW  EP  OW  HW  HW  EP  OW  
HW  HW  EP  OW  HW  HW  EP  OW  HW  HW  EP  OW  HW  HW  EP  OW  HW  HW  EP  OW  
HW  HW  EP  OW  HW  HW  EP  OW  HW  HW  EP  OW  HW  HW  EP  OW  HW  HW  EP  OW  
HW  HW  EP  OW  HW  HW  EP  OW  HW  HW  EP  OW  HW  HW  EP  OW  HW  HW  EP  OW  
HW  HW  EP  OW  HW  HW  EP  OW  HW  HW  EP  OW  HW  HW  EP  OW  HW  HW  EP  OW  
HW  HW  EP  OW  HW  HW  EP  OW  HW  HW  EP  OW  HW  HW  EP  OW  HW  HW  EP  OW  
HW  HW  EP  OW  HW  HW  EP  OW  HW  HW  EP  OW  HW  HW  EP  OW  HW  HW  EP  OW  
HW  HW  EP  OW  HW  HW  EP  OW  HW  HW  EP  OW  HW  HW  EP  OW  HW  HW  EP  OW  
HW  HW  EP  OW  HW  HW  EP  OW  HW  HW  EP  OW  HW  HW  EP  OW  HW  HW  EP  OW  
HW  HW  EP  OW  HW  HW  EP  OW  HW  HW  EP  OW  HW  HW  EP  OW  HW  HW  EP  OW  
HW  HW  EP  OW  HW  HW  EP  OW  HW  HW  EP  OW  HW  HW  EP  OW  HW  HW  EP  OW  
HW  HW  EP  OW  HW  HW  EP  OW  HW  HW  EP  OW  HW  HW  EP  OW  HW  HW  EP  OW  
HW  HW  EP  OW  HW  HW  EP  OW  HW  HW  EP  OW  HW  HW  EP  OW  HW  HW  EP  OW  
HW  HW  EP  OW  HW  HW  EP  OW  HW  HW  EP  OW  HW  HW  EP  OW  HW  HW  EP  OW  
HW  HW  EP  OW  HW  HW  EP  OW  HW  HW  EP  OW  HW  HW  EP  OW  HW  HW  EP  OW  
HW  HW  EP  OW  HW  HW  EP  OW  HW  HW  EP  OW  HW  HW  EP  OW  HW  HW  EP  OW  
HW  HW  EP  OW  HW  HW  EP  OW  HW  HW  EP  OW  HW  HW  EP  OW  HW  HW  EP  OW  
HW  HW  EP  OW  HW  HW  EP  OW  HW  HW  EP  OW  HW  HW  EP  OW  HW  HW  EP  OW  
HW  HW  EP  OW  HW  HW  EP  OW  HW  HW  EP  OW  HW  HW  EP  OW  HW  HW  EP  OW  
HW  HW  EP  OW  HW  HW  EP  OW  HW  HW  EP  OW  HW  HW  EP  OW  HW  HW  EP  OW  
HW  HW  EP  OW  HW  HW  EP  OW  HW  HW  EP  OW  HW  HW  EP  OW  HW  HW  EP  OW  
HW  HW  EP  OW  HW  HW  EP  OW  HW  HW  EP  OW  HW  HW  EP  OW  HW  HW  EP  OW  
HW  HW  EP  OW  HW  HW  EP  OW  HW  HW  EP  OW  HW  HW  EP  OW  HW  HW  EP  OW  
HW  HW  EP  OW  HW  HW  EP  OW  HW  HW  EP  OW  HW  HW  EP  OW  HW  HW  EP  OW  
HW  HW  EP  OW  HW  HW  EP  OW  HW  HW  EP  OW  HW  HW  EP  OW  HW  HW  EP  OW  
HW  HW  EP  OW  HW  HW  EP  OW  HW  HW  EP  OW  HW  HW  EP  OW  HW  HW  EP  OW  
HW  HW  EP  OW  HW  HW  EP  OW  HW  HW  EP  OW  HW  HW  EP  OW  HW  HW  EP  OW  
HW  HW  EP  OW  HW  HW  EP  OW  HW  HW  EP  OW  HW  HW  EP  OW  HW  HW  EP  OW  
HW  HW  EP  OW  HW  HW  EP  OW  HW  HW  EP  OW  HW  HW  EP  OW  HW  HW  EP  OW  
HW  HW  EP  OW  HW  HW  EP  OW  HW  HW  EP  OW  HW  HW  EP  OW  HW  HW  EP  OW  
HW  HW  EP  OW  HW  HW  EP  OW  HW  HW  EP  OW  HW  HW  EP  OW  HW  HW  EP  OW  
HW  HW  EP  OW  HW  HW  EP  OW  HW  HW  EP  OW  HW  HW  EP  OW  HW  HW  EP  OW  
HW  HW  EP  OW  HW  HW  EP  OW  HW  HW  EP  OW  HW  HW  EP  OW  HW  HW  EP  OW  
HW  HW  EP  OW  HW  HW  EP  OW  HW  HW  EP  OW  HW  HW  EP  OW  HW  HW  EP  OW  
HW  HW  EP  OW  HW  HW  EP  OW  HW  HW  EP  OW  HW  HW  EP  OW  HW  HW  EP  OW  
HW  HW  EP  OW  HW  HW  EP  OW  HW  HW  EP  OW  HW  HW  EP  OW  HW  HW  EP  OW  
HW  HW  EP  OW  HW  HW  EP  OW  HW  HW  EP  OW  HW  HW  EP  OW  HW  HW  EP  OW  
HW  HW  EP  OW  HW  HW  EP  OW  HW  HW  EP  OW  HW  HW  EP  OW  HW  HW  EP  OW  
HW  HW  EP  OW  HW  HW  EP  OW  HW  HW  EP  OW  HW  HW  EP  OW  HW  HW  EP  OW  
HW  HW  EP  OW  HW  HW  EP  OW  HW  HW  EP  OW  HW  HW  EP  OW  HW  HW  EP  OW  
HW  HW  EP  OW  HW  HW  EP  OW  HW  HW  EP  OW  HW  HW  EP  OW  HW  HW  EP  OW  
HW  HW  EP  OW  HW  HW  EP  OW  HW  HW  EP  OW  HW  HW  EP  OW  HW  HW  EP  OW  
HW  HW  EP  OW  HW  HW  EP  OW  HW  HW  EP  OW  HW  HW  EP  OW  HW  HW  EP  OW  
HW  HW  EP  OW  HW  HW  EP  OW  HW  HW  EP  OW  HW  HW  EP  OW  HW  HW  EP  OW  
HW  HW  EP  OW  HW  HW  EP  OW  HW  HW  EP  OW  HW  HW  EP  OW  HW  HW  EP  OW  
HW  HW  EP  OW  HW  HW  EP  OW  HW  HW  EP  OW  HW  HW  EP  OW  HW  HW  EP  OW  
HW  HW  EP  OW  HW  HW  EP  OW  HW  HW  EP  OW  HW  HW  EP  OW  HW  HW  EP  OW  
HW  HW  EP  OW  HW  HW  EP  OW  HW  HW  EP  OW  HW  HW  EP  OW  HW  HW  EP  OW  
HW  HW  EP  OW  HW  HW  EP  OW  HW  HW  EP  OW  HW  HW  EP  OW  HW  HW  EP  OW  
HW  HW  EP  OW  HW  HW  EP  OW  HW  HW  EP  OW  HW  HW  EP  OW  HW  HW  EP  OW  
HW  HW  EP  OW  HW  HW  EP  OW  HW  HW  EP  OW  HW  HW  EP  OW  HW  HW  EP  OW  
HW  HW  EP  OW  HW  HW  EP  OW  HW  HW  EP  OW  HW  HW  EP  OW  HW  HW  EP  OW  
HW  HW  EP  OW  HW  HW  EP  OW  HW  HW  EP  OW  HW  HW  EP  OW  HW  HW  EP  OW  
HW  HW  EP  OW  HW  HW  EP  OW  HW  HW  EP  OW  HW  HW  EP  OW  HW  HW  EP  OW  
HW  HW  EP  OW  HW  HW  EP  OW  HW  HW  EP  OW  HW  HW  EP  OW  HW  HW  EP  OW  
HW  HW  EP  OW  HW  HW  EP  OW  HW  HW  EP  OW  HW  HW  EP  OW  HW  HW  EP  OW  
HW  HW  EP  OW  HW  HW  EP  OW  HW  HW  EP  OW  HW  HW  EP  OW  HW  HW  EP  OW  
HW  HW  EP  OW  HW  HW  EP  OW  HW  HW  EP  OW  HW  HW  EP  OW  HW  HW  EP  OW  
HW  HW  EP  OW  HW  HW  EP  OW  HW  HW  EP  OW  HW  HW  EP  OW  HW  HW  EP  OW  
HW  HW  EP  OW  HW  HW  EP  OW  HW  HW  EP  OW  HW  HW  EP  OW  HW  HW  EP  OW  
HW  HW  EP  OW  HW  HW  EP  OW  HW  HW  EP  OW  HW  HW  EP  OW  HW  HW  EP  OW  
HW  HW  EP  OW  HW  HW  EP  OW  HW  HW  EP  OW  HW  HW  EP  OW  HW  HW  EP  OW  
HW  HW  EP  OW  HW  HW  EP  OW  HW  HW  EP  OW  HW  HW  EP  OW  HW  HW  EP  OW  
HW  HW  EP  OW  HW  HW  EP  OW  HW  HW  EP  OW  HW  HW  EP  OW  HW  HW  EP  OW  
HW  HW  EP  OW  HW  HW  EP  OW  HW  HW  EP  OW  HW  HW  EP  OW  HW  HW  EP  OW  
HW  HW  EP  OW  HW  HW  EP  OW  HW  HW  EP  OW  HW  HW  EP  OW  HW  HW  EP  OW  
HW  HW  EP  OW  HW  HW  EP  OW  HW  HW  EP  OW  HW  HW  EP  OW  HW  HW  EP  OW  
HW  HW  EP  OW  HW  HW  EP  OW  HW  HW  EP  OW  HW  HW  EP  OW  HW  HW  EP  OW  
HW  HW  EP  OW  HW  HW  EP  OW  HW  HW  EP  OW  HW  HW  EP  OW  HW  HW  EP  OW  
HW  HW  EP  OW  HW  HW  EP  OW  HW  HW  EP  OW  HW  HW  EP  OW  HW  HW  EP  OW  
HW  HW  EP  OW  HW  HW  EP  OW  HW  HW  EP  OW  HW  HW  EP  OW  HW  HW  EP  OW  
HW  HW  EP  OW  HW  HW  EP  OW  HW  HW  EP  OW  HW  HW  EP  OW  HW  HW  EP  OW  
HW  HW  EP  OW  HW  HW  EP  OW  HW  HW  EP  OW  HW  HW  EP  OW  HW  HW  EP  OW  
HW  HW  EP  OW  HW  HW  EP  OW  HW  HW  EP  OW  HW  HW  EP  OW  HW  HW  EP  OW  
HW  HW  EP  OW  HW  HW  EP  OW  HW  HW  EP  OW  HW  HW  EP  OW  HW  HW  EP  OW  
HW  HW  EP  OW  HW  HW  EP  OW  HW  HW  EP  OW  HW  HW  EP  OW  HW  HW  EP  OW  
HW  HW  EP  OW  HW  HW  EP  OW  HW  HW  EP  OW  HW  HW  EP  OW  HW  HW  EP  OW  
HW  HW  EP  OW  HW  HW  EP  OW  HW  HW  EP  OW  HW  HW  EP  OW  HW  HW  EP  OW  
HW  HW  EP  OW  HW  HW  EP  OW  HW  HW  EP  OW  HW  HW  EP  OW  HW  HW  EP  OW  
HW  HW  EP  OW  HW  HW  EP  OW  HW  HW  EP  OW  HW  HW  EP  OW  HW  HW  EP  OW  
HW  HW  EP  OW  HW  HW  EP  OW  HW  HW  EP  OW  HW  HW  EP  OW  HW  HW  EP  OW  
HW  HW  EP  OW  HW  HW  EP  OW  HW  HW  EP  OW  HW  HW  EP  OW  HW  HW  EP  OW  
HW  HW  EP  OW  HW  HW  EP  OW  HW  HW  EP  OW  HW  HW  EP  OW  HW  HW  EP  OW  
HW  HW  EP  OW  HW  HW  EP  OW  HW  HW  EP  OW  HW  HW  EP  OW  HW  HW  EP  OW  
HW  HW  EP  OW  HW  HW  EP  OW  HW  HW  EP  OW  HW  HW  EP  OW  HW  HW  EP  OW  
HW  HW  EP  OW  HW  HW  EP  OW  HW  HW  EP  OW  HW  HW  EP  OW  HW  HW  EP  OW  
HW  HW  EP  OW  HW  HW  EP  OW  HW  HW  EP  OW  HW  HW  EP  OW  HW  HW  EP  OW  
HW  HW  EP  OW  HW  HW  EP  OW  HW  HW  EP  OW  HW  HW  EP  OW  HW  HW  EP  OW  
HW  HW  EP  OW  HW  HW  EP  OW  HW  HW  EP  OW  HW  HW  EP  OW  HW  HW  EP  OW  
HW  HW  EP  OW  HW  HW  EP  OW  HW  HW  EP  OW  HW  HW  EP  OW  HW  HW  EP  OW  
HW  HW  EP  OW  HW  HW  EP  OW  HW  HW  EP  OW  HW  HW  EP  OW  HW  HW  EP  OW  
HW  HW  EP  OW  HW  HW  EP  OW  HW  HW  EP  OW  HW  HW  EP  OW  HW  HW  EP  OW  
HW  HW  EP  OW  HW  HW  EP  OW  HW  HW  EP  OW  HW  HW  EP  OW  HW  HW  EP  OW  
HW  HW  EP  OW  HW  HW  EP  OW  HW  HW  EP  OW  HW  HW  EP  OW  HW  HW  EP  OW  
HW  HW  EP  OW  HW  HW  EP  OW  HW  HW  EP  OW  HW  HW  EP  OW  HW  HW  EP  OW  
HW  HW  EP  OW  HW  HW  EP  OW  HW  HW  EP  OW  HW  HW  EP  OW  HW  HW  EP  OW  
HW  HW  EP  OW  HW  HW  EP  OW  HW  HW  EP  OW  HW  HW  EP  OW  HW  HW  EP  OW  
HW  HW  EP  OW  HW  HW  EP  OW  HW  HW  EP  OW  HW  HW  EP  OW  HW  HW  EP  OW  
HW  HW  EP  OW  HW  HW  EP  OW  HW  HW  EP  OW  HW  HW  EP  OW  HW  HW  EP  OW  
HW  HW  EP  OW  HW  HW  EP  OW  HW  HW  EP  OW  HW  HW  EP  OW  HW  HW  EP  OW  
HW  HW  EP  OW  HW  HW  EP  OW  HW  HW  EP  OW  HW  HW  EP  OW  HW  HW  EP  OW  
HW  HW  EP  OW  HW  HW  EP  OW  HW  HW  EP  OW  HW  HW  EP  OW  HW  HW  EP  OW  
HW  HW  EP  OW  HW  HW  EP  OW  HW  HW  EP  OW  HW  HW  EP  OW  HW  HW  EP  OW  
HW  HW  EP  OW  HW  HW  EP  OW  HW  HW  EP  OW  HW  HW  EP  OW  HW  HW  EP  OW  
HW  HW  EP  OW  HW  HW  EP  OW  HW  HW  EP  OW  HW  HW  EP  OW  HW  HW  EP  OW  
HW  HW  EP  OW  HW  HW  EP  OW  HW  HW  EP  OW  HW  HW  EP  OW  HW  HW  EP  OW  
HW  HW  EP  OW  HW  HW  EP  OW  HW  HW  EP  OW  HW  HW  EP  OW  HW  HW  EP  OW  
HW  HW  EP  OW  HW  HW  EP  OW  HW  HW  EP  OW  HW  HW  EP  OW  HW  HW  EP  OW  
HW  HW  EP  OW  HW  HW  EP  OW  HW  HW  EP  OW  HW  HW  EP  OW  HW  HW  EP  OW  
HW  HW  EP  OW  HW  HW  EP  OW  HW  HW  EP  OW  HW  HW  EP  OW  HW  HW  EP  OW  
HW  HW  EP  OW  HW  HW  EP  OW  HW  HW  EP  OW  HW  HW  EP  OW  HW  HW  EP  OW  
HW  HW  EP  OW  HW  HW  EP  OW  HW  HW  EP  OW  HW  HW  EP  OW  HW  HW  EP  OW  
HW  HW  EP  OW  HW  HW  EP  OW  HW  HW  EP  OW  HW  HW  EP  OW  HW  HW  EP  OW  
HW  HW  EP  OW  HW  HW  EP  OW  HW  HW  EP  OW  HW  HW  EP  OW  HW  HW  EP  OW  
HW  HW  EP  OW  HW  HW  EP  OW  HW  HW  EP  OW  HW  HW  EP  OW  HW  HW  EP  OW  
HW  HW  EP  OW  HW  HW  EP  OW  HW  HW  EP  OW  HW  HW  EP  OW  HW  HW  EP  OW  
HW  HW  EP  OW  HW  HW  EP  OW  HW  HW  EP  OW  HW  HW  EP  OW  HW  HW  EP  OW  
HW  HW  EP  OW  HW  HW  EP  OW  HW  HW  EP  OW  HW  HW  EP  OW  HW  HW  EP  OW  
HW  HW  EP  OW  HW  HW  EP  OW  HW  HW  EP  OW  HW  HW  EP  OW  HW  HW  EP  OW  
HW  HW  EP  OW  HW  HW  EP  OW  HW  HW  EP  OW  HW  HW  EP  OW  HW  HW  EP  OW  
HW  HW  EP  OW  HW  HW  EP  OW  HW  HW  EP  OW  HW  HW  EP  OW  HW  HW  EP  OW  
HW  HW  EP  OW  HW  HW  EP  OW  HW  HW  EP  OW  HW  HW  EP  OW  HW  HW  EP  OW  
HW  HW  EP  OW  HW  HW  EP  OW  HW  HW  EP  OW  HW  HW  EP  OW  HW  HW  EP  OW  
HW  HW  EP  OW  HW  HW  EP  OW  HW  HW  EP  OW  HW  HW  EP  OW  HW  HW  EP  OW  
HW  HW  EP  OW  HW  HW  EP  OW  HW  HW  EP  OW  HW  HW  EP  OW  HW  HW  EP  OW  
HW  HW  EP  OW  HW  HW  EP  OW  HW  HW  EP  OW  HW  HW  EP  OW  HW  HW  EP  OW  
HW  HW  EP  OW  HW  HW  EP  OW  HW  HW  EP  OW  HW  HW  EP  OW  HW  HW  EP  OW  
HW  HW  EP  OW  HW  HW  EP  OW  HW  HW  EP  OW  HW  HW  EP  OW  HW  HW  EP  OW  
HW  HW  EP  OW  HW  HW  EP  OW  HW  HW  EP  OW  HW  HW  EP  OW  HW  HW  EP  OW  
HW  HW  EP  OW  HW  HW  EP  OW  HW  HW  EP  OW  HW  HW  EP  OW  HW  HW  EP  OW  
HW  HW  EP  OW  HW  HW  EP  OW  HW  HW  EP  OW  HW  HW  EP  OW  HW  HW  EP  OW  
HW  HW  EP  OW  HW  HW  EP  OW  HW  HW  EP  OW  HW  HW  EP  OW  HW  HW  EP  OW  
HW  HW  EP  OW  HW  HW  EP  OW  HW  HW  EP  OW  HW  HW  EP  OW  HW  HW  EP  OW  
HW  HW  EP  OW  HW  HW  EP  OW  HW  HW  EP  OW  HW  HW  EP  OW  HW  HW  EP  OW  
HW  HW  EP  OW  HW  HW  EP  OW  HW  HW  EP  OW  HW  HW  EP  OW  HW  HW  EP  OW  
HW  HW  EP  OW  HW  HW  EP  OW  HW  HW  EP  OW  HW  HW  EP  OW  HW  HW  EP  OW  
HW  HW  EP  OW  HW  HW  EP  OW  HW  HW  EP  OW  HW  HW  EP  OW  HW  HW  EP  OW  
HW  HW  EP  OW  HW  HW  EP  OW  HW  HW  EP  OW  HW  HW  EP  OW  HW  HW  EP  OW  
HW  HW  EP  OW  HW  HW  EP  OW  HW  HW  EP  OW  HW  HW  EP  OW  HW  HW  EP  OW  
HW  HW  EP  OW  HW  HW  EP  OW  HW  HW  EP  OW  HW  HW  EP  OW  HW  HW  EP  OW  
HW  HW  EP  OW  HW  HW  EP  OW  HW  HW  EP  OW  HW  HW  EP  OW  HW  HW  EP  OW  
HW  HW  EP  OW  HW  HW  EP  OW  HW  HW  EP  OW  HW  HW  EP  OW  HW  HW  EP  OW  
HW  HW  EP  OW  HW  HW  EP  OW  HW  HW  EP  OW  HW  HW  EP  OW  HW  HW  EP  OW  
HW  HW  EP  OW  HW  HW  EP  OW  HW  HW  EP  OW  HW  HW  EP  OW  HW  HW  EP  OW  
HW  HW  EP  OW  HW  HW  EP  OW  HW  HW  EP  OW  HW  HW  EP  OW  HW  HW  EP  OW  
HW  HW  EP  OW  HW  HW  EP  OW  HW  HW  EP  OW  HW  HW  EP  OW  HW  HW  EP  OW  
HW  HW  EP  OW  HW  HW  EP  OW  HW  HW  EP  OW  HW  HW  EP  OW  HW  HW  EP  OW  
HW  HW  EP  OW  HW  HW  EP  OW  HW  HW  EP  OW  HW  HW  EP  OW  HW  HW  EP  OW  
HW  HW  EP  OW  HW  HW  EP  OW  HW  HW  EP  OW  HW  HW  EP  OW  HW  HW  EP  OW  
HW  HW  EP  OW  HW  HW  EP  OW  HW  HW  EP  OW  HW  HW  EP  OW  HW  HW  EP  OW  
HW  HW  EP  OW  HW  HW  EP  OW  HW  HW  EP  OW  HW  HW  EP  OW  HW  HW  EP  OW  
HW  HW  EP  OW  HW  HW  EP  OW  HW  HW  EP  OW  HW  HW  EP  OW  HW  HW  EP  OW  
HW  HW  EP  OW  HW  HW  EP  OW  HW  HW  EP  OW  HW  HW  EP  OW  HW  HW  EP  OW  
HW  HW  EP  OW  HW  HW  EP  OW  HW  HW  EP  OW  HW  HW  EP  OW  HW  HW  EP  OW  
HW  HW  EP  OW  HW  HW  EP  OW  HW  HW  EP  OW  HW  HW  EP  OW  HW  HW  EP  OW  
HW  HW  EP  OW  HW  HW  EP  OW  HW  HW  EP  OW  HW  HW  EP  OW  HW  HW  EP  OW  
HW  HW  EP  OW  HW  HW  EP  OW  HW  HW  EP  OW  HW  HW  EP  OW  HW  HW  EP  OW  
HW  HW  EP  OW  HW  HW  EP  OW  HW  HW  EP  OW  HW  HW  EP  OW  HW  HW  EP  OW  
HW  HW  EP  OW  HW  HW  EP  OW  HW  HW  EP  OW  HW  HW  EP  OW  HW  HW  EP  OW  
HW  HW  EP  OW  HW  HW  EP  OW  HW  HW  EP  OW  HW  HW  EP  OW  HW  HW  EP  OW  
HW  HW  EP  OW  HW  HW  EP  OW  HW  HW  EP  OW  HW  HW  EP  OW  HW  HW  EP  OW  
HW  HW  EP  OW  HW  HW  EP  OW  HW  HW  EP  OW  HW  HW  EP  OW  HW  HW  EP  OW  
HW  HW  EP  OW  HW  HW  EP  OW  HW  HW  EP  OW  HW  HW  EP  OW  HW  HW  EP  OW  
HW  HW  EP  OW  HW  HW  EP  OW  HW  HW  EP  OW  HW  HW  EP  OW  HW  HW  EP  OW  
HW  HW  EP  OW  HW  HW  EP  OW  HW  HW  EP  OW  HW  HW  EP  OW  HW  HW  EP  OW  
HW  HW  EP  OW  HW  HW  EP  OW  HW  HW  EP  OW  HW  HW  EP  OW  HW  HW  EP  OW  
HW  HW  EP  OW  HW  HW  EP  OW  HW  HW  EP  OW  HW  HW  EP  OW  HW  HW  EP  OW  
HW  HW  EP  OW  HW  HW  EP  OW  HW  HW  EP  OW  HW  HW  EP  OW  HW  HW  EP  OW  
HW  HW  EP  OW  HW  HW  EP  OW  HW  HW  EP  OW  HW  HW  EP  OW  HW  HW  EP  OW  
HW  HW  EP  OW  HW  HW  EP  OW  HW  HW  EP  OW  HW  HW  EP  OW  HW  HW  EP  OW  
HW  HW  EP  OW  HW  HW  EP  OW  HW  HW  EP  OW  HW  HW  EP  OW  HW  HW  EP  OW  
HW  HW  EP  OW  HW  HW  EP  OW  HW  HW  EP  OW  HW  HW  EP  OW  HW  HW  EP  OW  
HW  HW  EP  OW  HW  HW  EP  OW  HW  HW  EP  OW  HW  HW  EP  OW  HW  HW  EP  OW  
HW  HW  EP  OW  HW  HW  EP  OW  HW  HW  EP  OW  HW  HW  EP  OW  HW  HW  EP  OW  
HW  HW  EP  OW  HW  HW  EP  OW  HW  HW  EP  OW  HW  HW  EP  OW  HW  HW  EP  OW  
HW  HW  EP  OW  HW  HW  EP  OW  HW  HW  EP  OW  HW  HW  EP  OW  HW  HW  EP  OW  
HW  HW  EP  OW  HW  HW  EP  OW  HW  HW  EP  OW  HW  HW  EP  OW  HW  HW  EP  OW  
HW  HW  EP  OW  HW  HW  EP  OW  HW  HW  EP  OW  HW  HW  EP  OW  HW  HW  EP  OW  
HW  HW  EP  OW  HW  HW  EP  OW  HW  HW  EP  OW  HW  HW  EP  OW  HW  HW  EP  OW  
HW  HW  EP  OW  HW  HW  EP  OW  HW  HW  EP  OW  HW  HW  EP  OW  HW  HW  EP  OW  
HW  HW  EP  OW  HW  HW  EP  OW  HW  HW  EP  OW  HW  HW  EP  OW  HW  HW  EP  OW  
HW  HW  EP  OW  HW  HW  EP  OW  HW  HW  EP  OW  HW  HW  EP  OW  HW  HW  EP  OW  
HW  HW  EP  OW  HW  HW  EP  OW  HW  HW  EP  OW  HW  HW  EP  OW  HW  HW  EP  OW  
HW  HW  EP  OW  HW  HW  EP  OW  HW  HW  EP  OW  HW  HW  EP  OW  HW  HW  EP  OW  
HW  HW  EP  OW  HW  HW  EP  OW  HW  HW  EP  OW  HW  HW  EP  OW  HW  HW  EP  OW  
HW  HW  EP  OW  HW  HW  EP  OW  HW  HW  EP  OW  HW  HW  EP  OW  HW  HW  EP  OW  
HW  HW  EP  OW  HW  HW  EP  OW  HW  HW  EP  OW  HW  HW  EP  OW  HW  HW  EP  OW  
HW  HW  EP  OW  HW  HW  EP  OW  HW  HW  EP  OW  HW  HW  EP  OW  HW  HW  EP  OW  
HW  HW  EP  OW  HW  HW  EP  OW  HW  HW  EP  OW  HW  HW  EP  OW  HW  HW  EP  OW  
HW  HW  EP  OW  HW  HW  EP  OW  HW  HW  EP  OW  HW  HW  EP  OW  HW  HW  EP  OW  
HW  HW  EP  OW  HW  HW  EP  OW  HW  HW  EP  OW  HW  HW  EP  OW  HW  HW  EP  OW  
HW  HW  EP  OW  HW  HW  EP  OW  HW  HW  EP  OW  HW  HW  EP  OW  HW  HW  EP  OW  
HW  HW  EP  OW  HW  HW  EP  OW  HW  HW  EP  OW  HW  HW  EP  OW  HW  HW  EP  OW  
HW  HW  EP  OW  HW  HW  EP  OW  HW  HW  EP  OW  HW  HW  EP  OW  HW  HW  EP  OW  
HW  HW  EP  OW  HW  HW  EP  OW  HW  HW  EP  OW  HW  HW  EP  OW  HW  HW  EP  OW  
HW  HW  EP  OW  HW  HW  EP  OW  HW  HW  EP  OW  HW  HW  EP  OW  HW  HW  EP  OW  
HW  HW  EP  OW  HW  HW  EP  OW  HW  HW  EP  OW  HW  HW  EP  OW  HW  HW  EP  OW  
HW  HW  EP  OW  HW  HW  EP  OW  HW  HW  EP  OW  HW  HW  EP  OW  HW  HW  EP  OW  
HW  HW  EP  OW  HW  HW  EP  OW  HW  HW  EP  OW  HW  HW  EP  OW  HW  HW  EP  OW  
HW  HW  EP  OW  HW  HW  EP  OW  HW  HW  EP  OW  HW  HW  EP  OW  HW  HW  EP  OW  
HW  HW  EP  OW  HW  HW  EP  OW  HW  HW  EP  OW  HW  HW  EP  OW  HW  HW  EP  OW  
HW  HW  EP  OW  HW  HW  EP  OW  HW  HW  EP  OW  HW  HW  EP  OW  HW  HW  EP  OW  
HW  HW  EP  OW  HW  HW  EP  OW  HW  HW  EP  OW  HW  HW  EP  OW  HW  HW  EP  OW  
HW  HW  EP  OW  HW  HW  EP  OW  HW  HW  EP  OW  HW  HW  EP  OW  HW  HW  EP  OW  
HW  HW  EP  OW  HW  HW  EP  OW  HW  HW  EP  OW  HW  HW  EP  OW  HW  HW  EP  OW  
HW  HW  EP  OW  HW  HW  EP  OW  HW  HW  EP  OW  HW  HW  EP  OW  HW  HW  EP  OW  
HW  HW  EP  OW  HW  HW  EP  OW  HW  HW  EP  OW  HW  HW  EP  OW  HW  HW  EP  OW  
HW  HW  EP  OW  HW  HW  EP  OW  HW  HW  EP  OW  HW  HW  EP  OW  HW  HW  EP  OW  
HW  HW  EP  OW  HW  HW  EP  OW  HW  HW  EP  OW  HW  HW  EP  OW  HW  HW  EP  OW  
HW  HW  EP  OW  HW  HW  EP  OW  HW  HW  EP  OW  HW  HW  EP  OW  HW  HW  EP  OW  
HW  HW  EP  OW  HW  HW  EP  OW  HW  HW  EP  OW  HW  HW  EP  OW  HW  HW  EP  OW  
HW  HW  EP  OW  HW  HW  EP  OW  HW  HW  EP  OW  HW  HW  EP  OW  HW  HW  EP  OW  
HW  HW  EP  OW  HW  HW  EP  OW  HW  HW  EP  OW  HW  HW  EP  OW  HW  HW  EP  OW  
HW  HW  EP  OW  HW  HW  EP  OW  HW  HW  EP  OW  HW  HW  EP  OW  HW  HW  EP  OW  
HW  HW  EP  OW  HW  HW  EP  OW  HW  HW  EP  OW  HW  HW  EP  OW  HW  HW  EP  OW  
HW  HW  EP  OW  HW  HW  EP  OW  HW  HW  EP  OW  HW  HW  EP  OW  HW  HW  EP  OW  
HW  HW  EP  OW  HW  HW  EP  OW  HW  HW  EP  OW  HW  HW  EP  OW  HW  HW  EP  OW  
HW  HW  EP  OW  HW  HW  EP  OW  HW  HW  EP  OW  HW  HW  EP  OW  HW  HW  EP  OW  
HW  HW  EP  OW  HW  HW  EP  OW  HW  HW  EP  OW  HW  HW  EP  OW  HW  HW  EP  OW  
HW  HW  EP  OW  HW  HW  EP  OW  HW  HW  EP  OW  HW  HW  EP  OW  HW  HW  EP  OW  
HW  HW  EP  OW  HW  HW  EP  OW  HW  HW  EP  OW  HW  HW  EP  OW  HW  HW  EP  OW  
HW  HW  EP  OW  HW  HW  EP  OW  HW  HW  EP  OW  HW  HW  EP  OW  HW  HW  EP  OW  
HW  HW  EP  OW  HW  HW  EP  OW  HW  HW  EP  OW  HW  HW  EP  OW  HW  HW  EP  OW  
HW  HW  EP  OW  HW  HW  EP  OW  HW  HW  EP  OW  HW  HW  EP  OW  HW  HW  EP  OW  
HW  HW  EP  OW  HW  HW  EP  OW  HW  HW  EP  OW  HW  HW  EP  OW  HW  HW  EP  OW  
HW  HW  EP  OW  HW  HW  EP  OW  HW  HW  EP  OW  HW  HW  EP  OW  HW  HW  EP  OW  
HW  HW  EP  OW  HW  HW  EP  OW  HW  HW  EP  OW  HW  HW  EP  OW  HW  HW  EP  OW  
HW  HW  EP  OW  HW  HW  EP  OW  HW  HW  EP  OW  HW  HW  EP  OW  HW  HW  EP  OW  
HW  HW  EP  OW  HW  HW  EP  OW  HW  HW  EP  OW  HW  HW  EP  OW  HW  HW  EP  OW  
HW  HW  EP  OW  HW  HW  EP  OW  HW  HW  EP  OW  HW  HW  EP  OW  HW  HW  EP  OW  
HW  HW  EP  OW  HW  HW  EP  OW  HW  HW  EP  OW  HW  HW  EP  OW  HW  HW  EP  OW  
HW  HW  EP  OW  HW  HW  EP  OW  HW  HW  EP  OW  HW  HW  EP  OW  HW  HW  EP  OW  
HW  HW  EP  OW  HW  HW  EP  OW  HW  HW  EP  OW  HW  HW  EP  OW  HW  HW  EP  OW  
HW  HW  EP  OW  HW  HW  EP  OW  HW  HW  EP  OW  HW  HW  EP  OW  HW  HW  EP  OW  
HW  HW  EP  OW  HW  HW  EP  OW  HW  HW  EP  OW  HW  HW  EP  OW  HW  HW  EP  OW  
HW  HW  EP  OW  HW  HW  EP  OW  HW  HW  EP  OW  HW  HW  EP  OW  HW  HW  EP  OW  
HW  HW  EP  OW  HW  HW  EP  OW  HW  HW  EP  OW  HW  HW  EP  OW  HW  HW  EP  OW  
HW  HW  EP  OW  HW  HW  EP  OW  HW  HW  EP  OW  HW  HW  EP  OW  HW  HW  EP  OW  
HW  HW  EP  OW  HW  HW  EP  OW  HW  HW  EP  OW  HW  HW  EP  OW  HW  HW  EP  OW  
HW  HW  EP  OW  HW  HW  EP  OW  HW  HW  EP  OW  HW  HW  EP  OW  HW  HW  EP  OW  
HW  HW  EP  OW  HW  HW  EP  OW  HW  HW  EP  OW  HW  HW  EP  OW  HW  HW  EP  OW  
HW  HW  EP  OW  HW  HW  EP  OW  HW  HW  EP  OW  HW  HW  EP  OW  HW  HW  EP  OW  
HW  HW  EP  OW  HW  HW  EP  OW  HW  HW  EP  OW  HW  HW  EP  OW  HW  HW  EP  OW  
HW  HW  EP  OW  HW  HW  EP  OW  HW  HW  EP  OW  HW  HW  EP  OW  HW  HW  EP  OW  
HW  HW  EP  OW  HW  HW  EP  OW  HW  HW  EP  OW  HW  HW  EP  OW  HW  HW  EP  OW  
HW  HW  EP  OW  HW  HW  EP  OW  HW  HW  EP  OW  HW  HW  EP  OW  HW  HW  EP  OW  
HW  HW  EP  OW  HW  HW  EP  OW  HW  HW  EP  OW  HW  HW  EP  OW  HW  HW  EP  OW  
HW  HW  EP  OW  HW  HW  EP  OW  HW  HW  EP  OW  HW  HW  EP  OW  HW  HW  EP  OW  
HW  HW  EP  OW  HW  HW  EP  OW  HW  HW  EP  OW  HW  HW  EP  OW  HW  HW  EP  OW  
HW  HW  EP  OW  HW  HW  EP  OW  HW  HW  EP  OW  HW  HW  EP  OW  HW  HW  EP  OW  
HW  HW  EP  OW  HW  HW  EP  OW  HW  HW  EP  OW  HW  HW  EP  OW  HW  HW  EP  OW  
HW  HW  EP  OW  HW  HW  EP  OW  HW  HW  EP  OW  HW  HW  EP  OW  HW  HW  EP  OW  
HW  HW  EP  OW  HW  HW  EP  OW  HW  HW  EP  OW  HW  HW  EP  OW  HW  HW  EP  OW  
HW  HW  EP  OW  HW  HW  EP  OW  HW  HW  EP  OW  HW  HW  EP  OW  HW  HW  EP  OW  
HW  HW  EP  OW  HW  HW  EP  OW  HW  HW  EP  OW  HW  HW  EP  OW  HW  HW  EP  OW  
HW  HW  EP  OW  HW  HW  EP  OW  HW  HW  EP  OW  HW  HW  EP  OW  HW  HW  EP  OW  
HW  HW  EP  OW  HW  HW  EP  OW  HW  HW  EP  OW  HW  HW  EP  OW  HW  HW  EP  OW  
HW  HW  EP  OW  HW  HW  EP  OW  HW  HW  EP  OW  HW  HW  EP  OW  HW  HW  EP  OW  
HW  HW  EP  OW  HW  HW  EP  OW  HW  HW  EP  OW  HW  HW  EP  OW  HW  HW  EP  OW  
HW  HW  EP  OW  HW  HW  EP  OW  HW  HW  EP  OW  HW  HW  EP  OW  HW  HW  EP  OW  
HW  HW  EP  OW  HW  HW  EP  OW  HW  HW  EP  OW  HW  HW  EP  OW  HW  HW  EP  OW  
HW  HW  EP  OW  HW  HW  EP  OW  HW  HW  EP  OW  HW  HW  EP  OW  HW  HW  EP  OW  
HW  HW  EP  OW  HW  HW  EP  OW  HW  HW  EP  OW  HW  HW  EP  OW  HW  HW  EP  OW  
HW  HW  EP  OW  HW  HW  EP  OW  HW  HW  EP  OW  HW  HW  EP  OW  HW  HW  EP  OW  
HW  HW  EP  OW  HW  HW  EP  OW  HW  HW  EP  OW  HW  HW  EP  OW  HW  HW  EP  OW  
HW  HW  EP  OW  HW  HW  EP  OW  HW  HW  EP  OW  HW  HW  EP  OW  HW  HW  EP  OW  
HW  HW  EP  OW  HW  HW  EP  OW  HW  HW  EP  OW  HW  HW  EP  OW  HW  HW  EP  OW  
HW  HW  EP  OW  HW  HW  EP  OW  HW  HW  EP  OW  HW  HW  EP  OW  HW  HW  EP  OW  
HW  HW  EP  OW  HW  HW  EP  OW  HW  HW  EP  OW  HW  HW  EP  OW  HW  HW  EP  OW  
HW  HW  EP  OW  HW  HW  EP  OW  HW  HW  EP  OW  HW  HW  EP  OW  HW  HW  EP  OW  
HW  HW  EP  OW  HW  HW  EP  OW  HW  HW  EP  OW  HW  HW  EP  OW  HW  HW  EP  OW  
HW  HW  EP  OW  HW  HW  EP  OW  HW  HW  EP  OW  HW  HW  EP  OW  HW  HW  EP  OW  
HW  HW  EP  OW  HW  HW  EP  OW  HW  HW  EP  OW  HW  HW  EP  OW  HW  HW  EP  OW  
HW  HW  EP  OW  HW  HW  EP  OW  HW  HW  EP  OW  HW  HW  EP  OW  HW  HW  EP  OW  
HW  HW  EP  OW  HW  HW  EP  OW  HW  HW  EP  OW  HW  HW  EP  OW  HW  HW  EP  OW  
HW  HW  EP  OW  HW  HW  EP  OW  HW  HW  EP  OW  HW  HW  EP  OW  HW  HW  EP  OW  
HW  HW  EP  OW  HW  HW  EP  OW  HW  HW  EP  OW  HW  HW  EP  OW  HW  HW  EP  OW  
HW  HW  EP  OW  HW  HW  EP  OW  HW  HW  EP  OW  HW  HW  EP  OW  HW  HW  EP  OW  
HW  HW  EP  OW  HW  HW  EP  OW  HW  HW  EP  OW  HW  HW  EP  OW  HW  HW  EP  OW  
HW  HW  EP  OW  HW  HW  EP  OW  HW  HW  EP  OW  HW  HW  EP  OW  HW  HW  EP  OW  
HW  HW  EP  OW  HW  HW  EP  OW  HW  HW  EP  OW  HW  HW  EP  OW  HW  HW  EP  OW  
HW  HW  EP  OW  HW  HW  EP  OW  HW  HW  EP  OW  HW  HW  EP  OW  HW  HW  EP  OW  
HW  HW  EP  OW  HW  HW  EP  OW  HW  HW  EP  OW  HW  HW  EP  OW  HW  HW  EP  OW  
HW  HW  EP  OW  HW  HW  EP  OW  HW  HW  EP  OW  HW  HW  EP  OW  HW  HW  EP  OW  
HW  HW  EP  OW  HW  HW  EP  OW  HW  HW  EP  OW  HW  HW  EP  OW  HW  HW  EP  OW  
HW  HW  EP  OW  HW  HW  EP  OW  HW  HW  EP  OW  HW  HW  EP  OW  HW  HW  EP  OW  
HW  HW  EP  OW  HW  HW  EP  OW  HW  HW  EP  OW  HW  HW  EP  OW  HW  HW  EP  OW  
HW  HW  EP  OW  HW  HW  EP  OW  HW  HW  EP  OW  HW  HW  EP  OW  HW  HW  EP  OW  
HW  HW  EP  OW  HW  HW  EP  OW  HW  HW  EP  OW  HW  HW  EP  OW  HW  HW  EP  OW  
HW  HW  EP  OW  HW  HW  EP  OW  HW  HW  EP  OW  HW  HW  EP  OW  HW  HW  EP  OW  
HW  HW  EP  OW  HW  HW  EP  OW  HW  HW  EP  OW  HW  HW  EP  OW  HW  HW  EP  OW  
HW  HW  EP  OW  HW  HW  EP  OW  HW  HW  EP  OW  HW  HW  EP  OW  HW  HW  EP  OW  
HW  HW  EP  OW  HW  HW  EP  OW  HW  HW  EP  OW  HW  HW  EP  OW  HW  HW  EP  OW  
HW  HW  EP  OW  HW  HW  EP  OW  HW  HW  EP  OW  HW  HW  EP  OW  HW  HW  EP  OW  
HW  HW  EP  OW  HW  HW  EP  OW  HW  HW  EP  OW  HW  HW  EP  OW  HW  HW  EP  OW  
HW  HW  EP  OW  HW  HW  EP  OW  HW  HW  EP  OW  HW  HW  EP  OW  HW  HW  EP  OW  
HW  HW  EP  OW  HW  HW  EP  OW  HW  HW  EP  OW  HW  HW  EP  OW  HW  HW  EP  OW  
HW  HW  EP  OW  HW  HW  EP  OW  HW  HW  EP  OW  HW  HW  EP  OW  HW  HW  EP  OW  
HW  HW  EP  OW  HW  HW  EP  OW  HW  HW  EP  OW  HW  HW  EP  OW  HW  HW  EP  OW  
HW  HW  EP  OW  HW  HW  EP  OW  HW  HW  EP  OW  HW  HW  EP  OW  HW  HW  EP  OW  
HW  HW  EP  OW  HW  HW  EP  OW  HW  HW  EP  OW  HW  HW  EP  OW  HW  HW  EP  OW  
HW  HW  EP  OW  HW  HW  EP  OW  HW  HW  EP  OW  HW  HW  EP  OW  HW  HW  EP  OW  
HW  HW  EP  OW  HW  HW  EP  OW  HW  HW  EP  OW  HW  HW  EP  OW  HW  HW  EP  OW  
HW  HW  EP  OW  HW  HW  EP  OW  HW  HW  EP  OW  HW  HW  EP  OW  HW  HW  EP  OW  
HW  HW  EP  OW  HW  HW  EP  OW  HW  HW  EP  OW  HW  HW  EP  OW  HW  HW  EP  OW  
HW  HW  EP  OW  HW  HW  EP  OW  HW  HW  EP  OW  HW  HW  EP  OW  HW  HW  EP  OW  
HW  HW  EP  OW  HW  HW  EP  OW  HW  HW  EP  OW  HW  HW  EP  OW  HW  HW  EP  OW  
HW  HW  EP  OW  HW  HW  EP  OW  HW  HW  EP  OW  HW  HW  EP  OW  HW  HW  EP  OW  
HW  HW  EP  OW  HW  HW  EP  OW  HW  HW  EP  OW  HW  HW  EP  OW  HW  HW  EP  OW  
HW  HW  EP  OW  HW  HW  EP  OW  HW  HW  EP  OW  HW  HW  EP  OW  HW  HW  EP  OW  
HW  HW  EP  OW  HW  HW  EP  OW  HW  HW  EP  OW  HW  HW  EP  OW  HW  HW  EP  OW  
HW  HW  EP  OW  HW  HW  EP  OW  HW  HW  EP  OW  HW  HW  EP  OW  HW  HW  EP  OW  
HW  HW  EP  OW  HW  HW  EP  OW  HW  HW  EP  OW  HW  HW  EP  OW  HW  HW  EP  OW  
HW  HW  EP  OW  HW  HW  EP  OW  HW  HW  EP  OW  HW  HW  EP  OW  HW  HW  EP  OW  
HW  HW  EP  OW  HW  HW  EP  OW  HW  HW  EP  OW  HW  HW  EP  OW  HW  HW  EP  OW  
HW  HW  EP  OW  HW  HW  EP  OW  HW  HW  EP  OW  HW  HW  EP  OW  HW  HW  EP  OW  
HW  HW  EP  OW  HW  HW  EP  OW  HW  HW  EP  OW  HW  HW  EP  OW  HW  HW  EP  OW  
HW  HW  EP  OW  HW  HW  EP  OW  HW  HW  EP  OW  HW  HW  EP  OW  HW  HW  EP  OW  
HW  HW  EP  OW  HW  HW  EP  OW  HW  HW  EP  OW  HW  HW  EP  OW  HW  HW  EP  OW  
HW  HW  EP  OW  HW  HW  EP  OW  HW  HW  EP  OW  HW  HW  EP  OW  HW  HW  EP  OW  
HW  HW  EP  OW  HW  HW  EP  OW  HW  HW  EP  OW  HW  HW  EP  OW  HW  HW  EP  OW  
HW  HW  EP  OW  HW  HW  EP  OW  HW  HW  EP  OW  HW  HW  EP  OW  HW  HW  EP  OW  
HW  HW  EP  OW  HW  HW  EP  OW  HW  HW  EP  OW  HW  HW  EP  OW  HW  HW  EP  OW  
HW  HW  EP  OW  HW  HW  EP  OW  HW  HW  EP  OW  HW  HW  EP  OW  HW  HW  EP  OW  
HW  HW  EP  OW  HW  HW  EP  OW  HW  HW  EP  OW  HW  HW  EP  OW  HW  HW  EP  OW  
HW  HW  EP  OW  HW  HW  EP  OW  HW  HW  EP  OW  HW  HW  EP  OW  HW  HW  EP  OW  
HW  HW  EP  OW  HW  HW  EP  OW  HW  HW  EP  OW  HW  HW  EP  OW  HW  HW  EP  OW  
HW  HW  EP  OW  HW  HW  EP  OW  HW  HW  EP  OW  HW  HW  EP  OW  HW  HW  EP  OW  
HW  HW  EP  OW  HW  HW  EP  OW  HW  HW  EP  OW  HW  HW  EP  OW  HW  HW  EP  OW  
HW  HW  EP  OW  HW  HW  EP  OW  HW  HW  EP  OW  HW  HW  EP  OW  HW  HW  EP  OW  
HW  HW  EP  OW  HW  HW  EP  OW  HW  HW  EP  OW  HW  HW  EP  OW  HW  HW  EP  OW  
HW  HW  EP  OW  HW  HW  EP  OW  HW  HW  EP  OW  HW  HW  EP  OW  HW  HW  EP  OW  
HW  HW  EP  OW  HW  HW  EP  OW  HW  HW  EP  OW  HW  HW  EP  OW  HW  HW  EP  OW  
HW  HW  EP  OW  HW  HW  EP  OW  HW  HW  EP  OW  HW  HW  EP  OW  HW  HW  EP  OW  
HW  HW  EP  OW  HW  HW  EP  OW  HW  HW  EP  OW  HW  HW  EP  OW  HW  HW  EP  OW  
HW  HW  EP  OW  HW  HW  EP  OW  HW  HW  EP  OW  HW  HW  EP  OW  HW  HW  EP  OW  
HW  HW  EP  OW  HW  HW  EP  OW  HW  HW  EP  OW  HW  HW  EP  OW  HW  HW  EP  OW  
HW  HW  EP  OW  HW  HW  EP  OW  HW  HW  EP  OW  HW  HW  EP  OW  HW  HW  EP  OW  
HW  HW  EP  OW  HW  HW  EP  OW  HW  HW  EP  OW  HW  HW  EP  OW  HW  HW  EP  OW  
HW  HW  EP  OW  HW  HW  EP  OW  HW  HW  EP  OW  HW  HW  EP  OW  HW  HW  EP  OW  
HW  HW  EP  OW  HW  HW  EP  OW  HW  HW  EP  OW  HW  HW  EP  OW  HW  HW  EP  OW  
HW  HW  EP  OW  HW  HW  EP  OW  HW  HW  EP  OW  HW  HW  EP  OW  HW  HW  EP  OW  
HW  HW  EP  OW  HW  HW  EP  OW  HW  HW  EP  OW  HW  HW  EP  OW  HW  HW  EP  OW  
HW  HW  EP  OW  HW  HW  EP  OW  HW  HW  EP  OW  HW  HW  EP  OW  HW  HW  EP  OW  
HW  HW  EP  OW  HW  HW  EP  OW  HW  HW  EP  OW  HW  HW  EP  OW  HW  HW  EP  OW  
HW  HW  EP  OW  HW  HW  EP  OW  HW  HW  EP  OW  HW  HW  EP  OW  HW  HW  EP  OW  
HW  HW  EP  OW  HW  HW  EP  OW  HW  HW  EP  OW  HW  HW  EP  OW  HW  HW  EP  OW  
HW  HW  EP  OW  HW  HW  EP  OW  HW  HW  EP  OW  HW  HW  EP  OW  HW  HW  EP  OW  
HW  HW  EP  OW  HW  HW  EP  OW  HW  HW  EP  OW  HW  HW  EP  OW  HW  HW  EP  OW  
HW  HW  EP  OW  HW  HW  EP  OW  HW  HW  EP  OW  HW  HW  EP  OW  HW  HW  EP  OW  
HW  HW  EP  OW  HW  HW  EP  OW  HW  HW  EP  OW  HW  HW  EP  OW  HW  HW  EP  OW  
HW  HW  EP  OW  HW  HW  EP  OW  HW  HW  EP  OW  HW  HW  EP  OW  HW  HW  EP  OW  
HW  HW  EP  OW  HW  HW  EP  OW  HW  HW  EP  OW  HW  HW  EP  OW  HW  HW  EP  OW  
HW  HW  EP  OW  HW  HW  EP  OW  HW  HW  EP  OW  HW  HW  EP  OW  HW  HW  EP  OW  
HW  HW  EP  OW  HW  HW  EP  OW  HW  HW  EP  OW  HW  HW  EP  OW  HW  HW  EP  OW  
HW  HW  EP  OW  HW  HW  EP  OW  HW  HW  EP  OW  HW  HW  EP  OW  HW  HW  EP  OW  
HW  HW  EP  OW  HW  HW  EP  OW  HW  HW  EP  OW  HW  HW  EP  OW  HW  HW  EP  OW  
HW  HW  EP  OW  HW  HW  EP  OW  HW  HW  EP  OW  HW  HW  EP  OW  HW  HW  EP  OW  
HW  HW  EP  OW  HW  HW  EP  OW  HW  HW  EP  OW  HW  HW  EP  OW  HW  HW  EP  OW  
HW  HW  EP  OW  HW  HW  EP  OW  HW  HW  EP  OW  HW  HW  EP  OW  HW  HW  EP  OW  
HW  HW  EP  OW  HW  HW  EP  OW  HW  HW  EP  OW  HW  HW  EP  OW  HW  HW  EP  OW  
HW  HW  EP  OW  HW  HW  EP  OW  HW  HW  EP  OW  HW  HW  EP  OW  HW  HW  EP  OW  
HW  HW  EP  OW  HW  HW  EP  OW  HW  HW  EP  OW  HW  HW  EP  OW  HW  HW  EP  OW  
HW  HW  EP  OW  HW  HW  EP  OW  HW  HW  EP  OW  HW  HW  EP  OW  HW  HW  EP  OW  
HW  HW  EP  OW  HW  HW  EP  OW  HW  HW  EP  OW  HW  HW  EP  OW  HW  HW  EP  OW  
HW  HW  EP  OW  HW  HW  EP  OW  HW  HW  EP  OW  HW  HW  EP  OW  HW  HW  EP  OW  
HW  HW  EP  OW  HW  HW  EP  OW  HW  HW  EP  OW  HW  HW  EP  OW  HW  HW  EP  OW  
HW  HW  EP  OW  HW  HW  EP  OW  HW  HW  EP  OW  HW  HW  EP  OW  HW  HW  EP  OW  
HW  HW  EP  OW  HW  HW  EP  OW  HW  HW  EP  OW  HW  HW  EP  OW  HW  HW  EP  OW  
HW  HW  EP  OW  HW  HW  EP  OW  HW  HW  EP  OW  HW  HW  EP  OW  HW  HW  EP  OW  
HW  HW  EP  OW  HW  HW  EP  OW  HW  HW  EP  OW  HW  HW  EP  OW  HW  HW  EP  OW  
HW  HW  EP  OW  HW  HW  EP  OW  HW  HW  EP  OW  HW  HW  EP  OW  HW  HW  EP  OW  
HW  HW  EP  OW  HW  HW  EP  OW  HW  HW  EP  OW  HW  HW  EP  OW  HW  HW  EP  OW  
HW  HW  EP  OW  HW  HW  EP  OW  HW  HW  EP  OW  HW  HW  EP  OW  HW  HW  EP  OW  
HW  HW  EP  OW  HW  HW  EP  OW  HW  HW  EP  OW  HW  HW  EP  OW  HW  HW  EP  OW  
HW  HW  EP  OW  HW  HW  EP  OW  HW  HW  EP  OW  HW  HW  EP  OW  HW  HW  EP  OW  
HW  HW  EP  OW  HW  HW  EP  OW  HW  HW  EP  OW  HW  HW  EP  OW  HW  HW  EP  OW  
HW  HW  EP  OW  HW  HW  EP  OW  HW  HW  EP  OW  HW  HW  EP  OW  HW  HW  EP  OW  
HW  HW  EP  OW  HW  HW  EP  OW  HW  HW  EP  OW  HW  HW  EP  OW  HW  HW  EP  OW  
HW  HW  EP  OW  HW  HW  EP  OW  HW  HW  EP  OW  HW  HW  EP  OW  HW  HW  EP  OW  
HW  HW  EP  OW  HW  HW  EP  OW  HW  HW  EP  OW  HW  HW  EP  OW  HW  HW  EP  OW  
HW  HW  EP  OW  HW  HW  EP  OW  HW  HW  EP  OW  HW  HW  EP  OW  HW  HW  EP  OW  
HW  HW  EP  OW  HW  HW  EP  OW  HW  HW  EP  OW  HW  HW  EP  OW  HW  HW  EP  OW  
HW  HW  EP  OW  HW  HW  EP  OW  HW  HW  EP  OW  HW  HW  EP  OW  HW  HW  EP  OW  
HW  HW  EP  OW  HW  HW  EP  OW  HW  HW  EP  OW  HW  HW  EP  OW  HW  HW  EP  OW  
HW  HW  EP  OW  HW  HW  EP  OW  HW  HW  EP  OW  HW  HW  EP  OW  HW  HW  EP  OW  
HW  HW  EP  OW  HW  HW  EP  OW  HW  HW  EP  OW  HW  HW  EP  OW  HW  HW  EP  OW  
HW  HW  EP  OW  HW  HW  EP  OW  HW  HW  EP  OW  HW  HW  EP  OW  HW  HW  EP  OW  
HW  HW  EP  OW  HW  HW  EP  OW  HW  HW  EP  OW  HW  HW  EP  OW  HW  HW  EP  OW  
HW  HW  EP  OW  HW  HW  EP  OW  HW  HW  EP  OW  HW  HW  EP  OW  HW  HW  EP  OW  
HW  HW  EP  OW  HW  HW  EP  OW  HW  HW  EP  OW  HW  HW  EP  OW  HW  HW  EP  OW  
HW  HW  EP  OW  HW  HW  EP  OW  HW  HW  EP  OW  HW  HW  EP  OW  HW  HW  EP  OW  
HW  HW  EP  OW  HW  HW  EP  OW  HW  HW  EP  OW  HW  HW  EP  OW  HW  HW  EP  OW  
HW  HW  EP  OW  HW  HW  EP  OW  HW  HW  EP  OW  HW  HW  EP  OW  HW  HW  EP  OW  
HW  HW  EP  OW  HW  HW  EP  OW  HW  HW  EP  OW  HW  HW  EP  OW  HW  HW  EP  OW  
HW  HW  EP  OW  HW  HW  EP  OW  HW  HW  EP  OW  HW  HW  EP  OW  HW  HW  EP  OW  
HW  HW  EP  OW  HW  HW  EP  OW  HW  HW  EP  OW  HW  HW  EP  OW  HW  HW  EP  OW  
HW  HW  EP  OW  HW  HW  EP  OW  HW  HW  EP  OW  HW  HW  EP  OW  HW  HW  EP  OW  
HW  HW  EP  OW  HW  HW  EP  OW  HW  HW  EP  OW  HW  HW  EP  OW  HW  HW  EP  OW  
HW  HW  EP  OW  HW  HW  EP  OW  HW  HW  EP  OW  HW  HW  EP  OW  HW  HW  EP  OW  
HW  HW  EP  OW  HW  HW  EP  OW  HW  HW  EP  OW  HW  HW  EP  OW  HW  HW  EP  OW  
HW  HW  EP  OW  HW  HW  EP  OW  HW  HW  EP  OW  HW  HW  EP  OW  HW  HW  EP  OW  
HW  HW  EP  OW  HW  HW  EP  OW  HW  HW  EP  OW  HW  HW  EP  OW  HW  HW  EP  OW  
HW  HW  EP  OW  HW  HW  EP  OW  HW  HW  EP  OW  HW  HW  EP  OW  HW  HW  EP  OW  
HW  HW  EP  OW  HW  HW  EP  OW  HW  HW  EP  OW  HW  HW  EP  OW  HW  HW  EP  OW  
HW  HW  EP  OW  HW  HW  EP  OW  HW  HW  EP  OW  HW  HW  EP  OW  HW  HW  EP  OW  
HW  HW  EP  OW  HW  HW  EP  OW  HW  HW  EP  OW  HW  HW  EP  OW  HW  HW  EP  OW  
HW  HW  EP  OW  HW  HW  EP  OW  HW  HW  EP  OW  HW  HW  EP  OW  HW  HW  EP  OW  
HW  HW  EP  OW  HW  HW  EP  OW  HW  HW  EP  OW  HW  HW  EP  OW  HW  HW  EP  OW  
HW  HW  EP  OW  HW  HW  EP  OW  HW  HW  EP  OW  HW  HW  EP  OW  HW  HW  EP  OW  
HW  HW  EP  OW  HW  HW  EP  OW  HW  HW  EP  OW  HW  HW  EP  OW  HW  HW  EP  OW  
HW  HW  EP  OW  HW  HW  EP  OW  HW  HW  EP  OW  HW  HW  EP  OW  HW  HW  EP  OW  
HW  HW  EP  OW  HW  HW  EP  OW  HW  HW  EP  OW  HW  HW  EP  OW  HW  HW  EP  OW  
HW  HW  EP  OW  HW  HW  EP  OW  HW  HW  EP  OW  HW  HW  EP  OW  HW  HW  EP  OW  
HW  HW  EP  OW  HW  HW  EP  OW  HW  HW  EP  OW  HW  HW  EP  OW  HW  HW  EP  OW  
HW  HW  EP  OW  HW  HW  EP  OW  HW  HW  EP  OW  HW  HW  EP  OW  HW  HW  EP  OW  
HW  HW  EP  OW  HW  HW  EP  OW  HW  HW  EP  OW  HW  HW  EP  OW  HW  HW  EP  OW  
HW  HW  EP  OW  HW  HW  EP  OW  HW  HW  EP  OW  HW  HW  EP  OW  HW  HW  EP  OW  
HW  HW  EP  OW  HW  HW  EP  OW  HW  HW  EP  OW  HW  HW  EP  OW  HW  HW  EP  OW  
HW  HW  EP  OW  HW  HW  EP  OW  HW  HW  EP  OW  HW  HW  EP  OW  HW  HW  EP  OW  
HW  HW  EP  OW  HW  HW  EP  OW  HW  HW  EP  OW  HW  HW  EP  OW  HW  HW  EP  OW  
HW  HW  EP  OW  HW  HW  EP  OW  HW  HW  EP  OW  HW  HW  EP  OW  HW  HW  EP  OW  
HW  HW  EP  OW  HW  HW  EP  OW  HW  HW  EP  OW  HW  HW  EP  OW  HW  HW  EP  OW  
HW  HW  EP  OW  HW  HW  EP  OW  HW  HW  EP  OW  HW  HW  EP  OW  HW  HW  EP  OW  
HW  HW  EP  OW  HW  HW  EP  OW  HW  HW  EP  OW  HW  HW  EP  OW  HW  HW  EP  OW  
HW  HW  EP  OW  HW  HW  EP  OW  HW  HW  EP  OW  HW  HW  EP  OW  HW  HW  EP  OW  
HW  HW  EP  OW  HW  HW  EP  OW  HW  HW  EP  OW  HW  HW  EP  OW  HW  HW  EP  OW  
HW  HW  EP  OW  HW  HW  EP  OW  HW  HW  EP  OW  HW  HW  EP  OW  HW  HW  EP  OW  
HW  HW  EP  OW  HW  HW  EP  OW  HW  HW  EP  OW  HW  HW  EP  OW  HW  HW  EP  OW  
HW  HW  EP  OW  HW  HW  EP  OW  HW  HW  EP  OW  HW  HW  EP  OW  HW  HW  EP  OW  
HW  HW  EP  OW  HW  HW  EP  OW  HW  HW  EP  OW  HW  HW  EP  OW  HW  HW  EP  OW  
HW  HW  EP  OW  HW  HW  EP  OW  HW  HW  EP  OW  HW  HW  EP  OW  HW  HW  EP  OW  
HW  HW  EP  OW  HW  HW  EP  OW  HW  HW  EP  OW  HW  HW  EP  OW  HW  HW  EP  OW  
HW  HW  EP  OW  HW  HW  EP  OW  HW  HW  EP  OW  HW  HW  EP  OW  HW  HW  EP  OW  
HW  HW  EP  OW  HW  HW  EP  OW  HW  HW  EP  OW  HW  HW  EP  OW  HW  HW  EP  OW  
HW  HW  EP  OW  HW  HW  EP  OW  HW  HW  EP  OW  HW  HW  EP  OW  HW  HW  EP  OW  
HW  HW  EP  OW  HW  HW  EP  OW  HW  HW  EP  OW  HW  HW  EP  OW  HW  HW  EP  OW  
HW  HW  EP  OW  HW  HW  EP  OW  HW  HW  EP  OW  HW  HW  EP  OW  HW  HW  EP  OW  
HW  HW  EP  OW  HW  HW  EP  OW  HW  HW  EP  OW  HW  HW  EP  OW  HW  HW  EP  OW  
HW  HW  EP  OW  HW  HW  EP  OW  HW  HW  EP  OW  HW  HW  EP  OW  HW  HW  EP  OW  
HW  HW  EP  OW  HW  HW  EP  OW  HW  HW  EP  OW  HW  HW  EP  OW  HW  HW  EP  OW  
HW  HW  EP  OW  HW  HW  EP  OW  HW  HW  EP  OW  HW  HW  EP  OW  HW  HW  EP  OW  
HW  HW  EP  OW  HW  HW  EP  OW  HW  HW  EP  OW  HW  HW  EP  OW  HW  HW  EP  OW  
HW  HW  EP  OW  HW  HW  EP  OW  HW  HW  EP  OW  HW  HW  EP  OW  HW  HW  EP  OW  
HW  HW  EP  OW  HW  HW  EP  OW  HW  HW  EP  OW  HW  HW  EP  OW  HW  HW  EP  OW  
HW  HW  EP  OW  HW  HW  EP  OW  HW  HW  EP  OW  HW  HW  EP  OW  HW  HW  EP  OW  
HW  HW  EP  OW  HW  HW  EP  OW  HW  HW  EP  OW  HW  HW  EP  OW  HW  HW  EP  OW  
HW  HW  EP  OW  HW  HW  EP  OW  HW  HW  EP  OW  HW  HW  EP  OW  HW  HW  EP  OW  
HW  HW  EP  OW  HW  HW  EP  OW  HW  HW  EP  OW  HW  HW  EP  OW  HW  HW  EP  OW  
HW  HW  EP  OW  HW  HW  EP  OW  HW  HW  EP  OW  HW  HW  EP  OW  HW  HW  EP  OW  
HW  HW  EP  OW  HW  HW  EP  OW  HW  HW  EP  OW  HW  HW  EP  OW  HW  HW  EP  OW  
HW  HW  EP  OW  HW  HW  EP  OW  HW  HW  EP  OW  HW  HW  EP  OW  HW  HW  EP  OW  
HW  HW  EP  OW  HW  HW  EP  OW  HW  HW  EP  OW  HW  HW  EP  OW  HW  HW  EP  OW  
HW  HW  EP  OW  HW  HW  EP  OW  HW  HW  EP  OW  HW  HW  EP  OW  HW  HW  EP  OW  
HW  HW  EP  OW  HW  HW  EP  OW  HW  HW  EP  OW  HW  HW  EP  OW  HW  HW  EP  OW  
HW  HW  EP  OW  HW  HW  EP  OW  HW  HW  EP  OW  HW  HW  EP  OW  HW  HW  EP  OW  
HW  HW  EP  OW  HW  HW  EP  OW  HW  HW  EP  OW  HW  HW  EP  OW  HW  HW  EP  OW  
HW  HW  EP  OW  HW  HW  EP  OW  HW  HW  EP  OW  HW  HW  EP  OW  HW  HW  EP  OW  
HW  HW  EP  OW  HW  HW  EP  OW  HW  HW  EP  OW  HW  HW  EP  OW  HW  HW  EP  OW  
HW  HW  EP  OW  HW  HW  EP  OW  HW  HW  EP  OW  HW  HW  EP  OW  HW  HW  EP  OW  
HW  HW  EP  OW  HW  HW  EP  OW  HW  HW  EP  OW  HW  HW  EP  OW  HW  HW  EP  OW  
HW  HW  EP  OW  HW  HW  EP  OW  HW  HW  EP  OW  HW  HW  EP  OW  HW  HW  EP  OW  
HW  HW  EP  OW  HW  HW  EP  OW  HW  HW  EP  OW  HW  HW  EP  OW  HW  HW  EP  OW  
HW  HW  EP  OW  HW  HW  EP  OW  HW  HW  EP  OW  HW  HW  EP  OW  HW  HW  EP  OW  
HW  HW  EP  OW  HW  HW  EP  OW  HW  HW  EP  OW  HW  HW  EP  OW  HW  HW  EP  OW  
HW  HW  EP  OW  HW  HW  EP  OW  HW  HW  EP  OW  HW  HW  EP  OW  HW  HW  EP  OW  
HW  HW  EP  OW  HW  HW  EP  OW  HW  HW  EP  OW  HW  HW  EP  OW  HW  HW  EP  OW  
HW  HW  EP  OW  HW  HW  EP  OW  HW  HW  EP  OW  HW  HW  EP  OW  HW  HW  EP  OW  
HW  HW  EP  OW  HW  HW  EP  OW  HW  HW  EP  OW  HW  HW  EP  OW  HW  HW  EP  OW  
HW  HW  EP  OW  HW  HW  EP  OW  HW  HW  EP  OW  HW  HW  EP  OW  HW  HW  EP  OW  
HW  HW  EP  OW  HW  HW  EP  OW  HW  HW  EP  OW  HW  HW  EP  OW  HW  HW  EP  OW  
HW  HW  EP  OW  HW  HW  EP  OW  HW  HW  EP  OW  HW  HW  EP  OW  HW  HW  EP  OW  
HW  HW  EP  OW  HW  HW  EP  OW  HW  HW  EP  OW  HW  HW  EP  OW  HW  HW  EP  OW  
HW  HW  EP  OW  HW  HW  EP  OW  HW  HW  EP  OW  HW  HW  EP  OW  HW  HW  EP  OW  
HW  HW  EP  OW  HW  HW  EP  OW  HW  HW  EP  OW  HW  HW  EP  OW  HW  HW  EP  OW  
HW  HW  EP  OW  HW  HW  EP  OW  HW  HW  EP  OW  HW  HW  EP  OW  HW  HW  EP  OW  
HW  HW  EP  OW  HW  HW  EP  OW  HW  HW  EP  OW  HW  HW  EP  OW  HW  HW  EP  OW  
HW  HW  EP  OW  HW  HW  EP  OW  HW  HW  EP  OW  HW  HW  EP  OW  HW  HW  EP  OW  
HW  HW  EP  OW  HW  HW  EP  OW  HW  HW  EP  OW  HW  HW  EP  OW  HW  HW  EP  OW  
HW  HW  EP  OW  HW  HW  EP  OW  HW  HW  EP  OW  HW  HW  EP  OW  HW  HW  EP  OW  
HW  HW  EP  OW  HW  HW  EP  OW  HW  HW  EP  OW  HW  HW  EP  OW  HW  HW  EP  OW  
HW  HW  EP  OW  HW  HW  EP  OW  HW  HW  EP  OW  HW  HW  EP  OW  HW  HW  EP  OW  
HW  HW  EP  OW  HW  HW  EP  OW  HW  HW  EP  OW  HW  HW  EP  OW  HW  HW  EP  OW  
HW  HW  EP  OW  HW  HW  EP  OW  HW  HW  EP  OW  HW  HW  EP  OW  HW  HW  EP  OW  
HW  HW  EP  OW  HW  HW  EP  OW  HW  HW  EP  OW  HW  HW  EP  OW  HW  HW  EP  OW  
HW  HW  EP  OW  HW  HW  EP  OW  HW  HW  EP  OW  HW  HW  EP  OW  HW  HW  EP  OW  
HW  HW  EP  OW  HW  HW  EP  OW  HW  HW  EP  OW  HW  HW  EP  OW  HW  HW  EP  OW  
HW  HW  EP  OW  HW  HW  EP  OW  HW  HW  EP  OW  HW  HW  EP  OW  HW  HW  EP  OW  
HW  HW  EP  OW  HW  HW  EP  OW  HW  HW  EP  OW  HW  HW  EP  OW  HW  HW  EP  OW  
HW  HW  EP  OW  HW  HW  EP  OW  HW  HW  EP  OW  HW  HW  EP  OW  HW  HW  EP  OW  
HW  HW  EP  OW  HW  HW  EP  OW  HW  HW  EP  OW  HW  HW  EP  OW  HW  HW  EP  OW  
HW  HW  EP  OW  HW  HW  EP  OW  HW  HW  EP  OW  HW  HW  EP  OW  HW  HW  EP  OW  
HW  HW  EP  OW  HW  HW  EP  OW  HW  HW  EP  OW  HW  HW  EP  OW  HW  HW  EP  OW  
```
