## Supplementary material for "Structure and assembly of an extremely long bacteriophage tail tube": MD Supplemental Files: p74-26_trimer_hmr.prmtop (part 11 of 33)

```
       1       3       2       1       1       3       2       1       1       3
       2       1       1       3       2       1       1       3       2       1
       1       3       2       1       1       3       2       1       1       3
       2       1       1       3       2       1       1       3       2       1
       1       3       2       1       1       3       2       1       1       3
       2       1       1       3       2       1       1       3       2       1
       1       3       2       1       1       3       2       1       1       3
       2       1       1       3       2       1       1       3       2       1
       1       3       2       1       1       3       2       1       1       3
       2       1       1       3       2       1       1       3       2       1
       1       3       2       1       1       3       2       1       1       3
       2       1       1       3       2       1       1       3       2       1
       1       3       2       1       1       3       2       1       1       3
       2       1       1       3       2       1       1       3       2       1
       1       3       2       1       1       3       2       1       1       3
       2       1       1       3       2       1       1       3       2       1
       1       3       2       1       1       3       2       1       1       3
       2       1       1       3       2       1       1       3       2       1
       1       3       2       1       1       3       2       1       1       3
       2       1       1       3       2       1       1       3       2       1
       1       3       2       1       1       3       2       1       1       3
       2       1       1       3       2       1       1       3       2       1
       1       3       2       1       1       3       2       1       1       3
       2       1       1       3       2       1       1       3       2       1
       1       3       2       1       1       3       2       1       1       3
       2       1       1       3       2       1       1       3       2       1
       1       3       2       1       1       3       2       1       1       3
       2       1       1       3       2       1       1       3       2       1
       1       3       2       1       1       3       2       1       1       3
       2       1       1       3       2       1       1       3       2       1
       1       3       2       1       1       3       2       1       1       3
       2       1       1       3       2       1       1       3       2       1
       1       3       2       1       1       3       2       1       1       3
       2       1       1       3       2       1       1       3       2       1
       1       3       2       1       1       3       2       1       1       3
       2       1       1       3       2       1       1       3       2       1
       1       3       2       1       1       3       2       1       1       3
       2       1       1       3       2       1       1       3       2       1
       1       3       2       1       1       3       2       1       1       3
       2       1       1       3       2       1       1       3       2       1
       1       3       2       1       1       3       2       1       1       3
       2       1       1       3       2       1       1       3       2       1
       1       3       2       1       1       3       2       1       1       3
       2       1       1       3       2       1       1       3       2       1
       1       3       2       1       1       3       2       1       1       3
       2       1       1       3       2       1       1       3       2       1
       1       3       2       1       1       3       2       1       1       3
       2       1       1       3       2       1       1       3       2       1
       1       3       2       1       1       3       2       1       1       3
       2       1       1       3       2       1       1       3       2       1
       1       3       2       1       1       3       2       1       1       3
       2       1       1       3       2       1       1       3       2       1
       1       3       2       1       1       3       2       1       1       3
       2       1       1       3       2       1       1       3       2       1
       1       3       2       1       1       3       2       1       1       3
       2       1       1       3       2       1       1       3       2       1
       1       3       2       1       1       3       2       1       1       3
       2       1       1       3       2       1       1       3       2       1
       1       3       2       1       1       3       2       1       1       3
       2       1       1       3       2       1       1       3       2       1
       1       3       2       1       1       3       2       1       1       3
       2       1       1       3       2       1       1       3       2       1
       1       3       2       1       1       3       2       1       1       3
       2       1       1       3       2       1       1       3       2       1
       1       3       2       1       1       3       2       1       1       3
       2       1       1       3       2       1       1       3       2       1
       1       3       2       1       1       3       2       1       1       3
       2       1       1       3       2       1       1       3       2       1
       1       3       2       1       1       3       2       1       1       3
       2       1       1       3       2       1       1       3       2       1
       1       3       2       1       1       3       2       1       1       3
       2       1       1       3       2       1       1       3       2       1
       1       3       2       1       1       3       2       1       1       3
       2       1       1       3       2       1       1       3       2       1
       1       3       2       1       1       3       2       1       1       3
       2       1       1       3       2       1       1       3       2       1
       1       3       2       1       1       3       2       1       1       3
       2       1       1       3       2       1       1       3       2       1
       1       3       2       1       1       3       2       1       1       3
       2       1       1       3       2       1       1       3       2       1
       1       3       2       1       1       3       2       1       1       3
       2       1       1       3       2       1       1       3       2       1
       1       3       2       1       1       3       2       1       1       3
       2       1       1       3       2       1       1       3       2       1
       1       3       2       1       1       3       2       1       1       3
       2       1       1       3       2       1       1       3       2       1
       1       3       2       1       1       3       2       1       1       3
       2       1       1       3       2       1       1       3       2       1
       1       3       2       1       1       3       2       1       1       3
       2       1       1       3       2       1       1       3       2       1
       1       3       2       1       1       3       2       1       1       3
       2       1       1       3       2       1       1       3       2       1
       1       3       2       1       1       3       2       1       1       3
       2       1       1       3       2       1       1       3       2       1
       1       3       2       1       1       3       2       1       1       3
       2       1       1       3       2       1       1       3       2       1
       1       3       2       1       1       3       2       1       1       3
       2       1       1       3       2       1       1       3       2       1
       1       3       2       1       1       3       2       1       1       3
       2       1       1       3       2       1       1       3       2       1
       1       3       2       1       1       3       2       1       1       3
       2       1       1       3       2       1       1       3       2       1
       1       3       2       1       1       3       2       1       1       3
       2       1       1       3       2       1       1       3       2       1
       1       3       2       1       1       3       2       1       1       3
       2       1       1       3       2       1       1       3       2       1
       1       3       2       1       1       3       2       1       1       3
       2       1       1       3       2       1       1       3       2       1
       1       3       2       1       1       3       2       1       1       3
       2       1       1       3       2       1       1       3       2       1
       1       3       2       1       1       3       2       1       1       3
       2       1       1       3       2       1       1       3       2       1
       1       3       2       1       1       3       2       1       1       3
       2       1       1       3       2       1       1       3       2       1
       1       3       2       1       1       3       2       1       1       3
       2       1       1       3       2       1       1       3       2       1
       1       3       2       1       1       3       2       1       1       3
       2       1       1       3       2       1       1       3       2       1
       1       3       2       1       1       3       2       1       1       3
       2       1       1       3       2       1       1       3       2       1
       1       3       2       1       1       3       2       1       1       3
       2       1       1       3       2       1       1       3       2       1
       1       3       2       1       1       3       2       1       1       3
       2       1       1       3       2       1       1       3       2       1
       1       3       2       1       1       3       2       1       1       3
       2       1       1       3       2       1       1       3       2       1
       1       3       2       1       1       3       2       1       1       3
       2       1       1       3       2       1       1       3       2       1
       1       3       2       1       1       3       2       1       1       3
       2       1       1       3       2       1       1       3       2       1
       1       3       2       1       1       3       2       1       1       3
       2       1       1       3       2       1       1       3       2       1
       1       3       2       1       1       3       2       1       1       3
       2       1       1       3       2       1       1       3       2       1
       1       3       2       1       1       3       2       1       1       3
       2       1       1       3       2       1       1       3       2       1
       1       3       2       1       1       3       2       1       1       3
       2       1       1       3       2       1       1       3       2       1
       1       3       2       1       1       3       2       1       1       3
       2       1       1       3       2       1       1       3       2       1
       1       3       2       1       1       3       2       1       1       3
       2       1       1       3       2       1       1       3       2       1
       1       3       2       1       1       3       2       1       1       3
       2       1       1       3       2       1       1       3       2       1
       1       3       2       1       1       3       2       1       1       3
       2       1       1       3       2       1       1       3       2       1
       1       3       2       1       1       3       2       1       1       3
       2       1       1       3       2       1       1       3       2       1
       1       3       2       1       1       3       2       1       1       3
       2       1       1       3       2       1       1       3       2       1
       1       3       2       1       1       3       2       1       1       3
       2       1       1       3       2       1       1       3       2       1
       1       3       2       1       1       3       2       1       1       3
       2       1       1       3       2       1       1       3       2       1
       1       3       2       1       1       3       2       1       1       3
       2       1       1       3       2       1       1       3       2       1
       1       3       2       1       1       3       2       1       1       3
       2       1       1       3       2       1       1       3       2       1
       1       3       2       1       1       3       2       1       1       3
       2       1       1       3       2       1       1       3       2       1
       1       3       2       1       1       3       2       1       1       3
       2       1       1       3       2       1       1       3       2       1
       1       3       2       1       1       3       2       1       1       3
       2       1       1       3       2       1       1       3       2       1
       1       3       2       1       1       3       2       1       1       3
       2       1       1       3       2       1       1       3       2       1
       1       3       2       1       1       3       2       1       1       3
       2       1       1       3       2       1       1       3       2       1
       1       3       2       1       1       3       2       1       1       3
       2       1       1       3       2       1       1       3       2       1
       1       3       2       1       1       3       2       1       1       3
       2       1       1       3       2       1       1       3       2       1
       1       3       2       1       1       3       2       1       1       3
       2       1       1       3       2       1       1       3       2       1
       1       3       2       1       1       3       2       1       1       3
       2       1       1       3       2       1       1       3       2       1
       1       3       2       1       1       3       2       1       1       3
       2       1       1       3       2       1       1       3       2       1
       1       3       2       1       1       3       2       1       1       3
       2       1       1       3       2       1       1       3       2       1
       1       3       2       1       1       3       2       1       1       3
       2       1       1       3       2       1       1       3       2       1
       1       3       2       1       1       3       2       1       1       3
       2       1       1       3       2       1       1       3       2       1
       1       3       2       1       1       3       2       1       1       3
       2       1       1       3       2       1       1       3       2       1
       1       3       2       1       1       3       2       1       1       3
       2       1       1       3       2       1       1       3       2       1
       1       3       2       1       1       3       2       1       1       3
       2       1       1       3       2       1       1       3       2       1
       1       3       2       1       1       3       2       1       1       3
       2       1       1       3       2       1       1       3       2       1
       1       3       2       1       1       3       2       1       1       3
       2       1       1       3       2       1       1       3       2       1
       1       3       2       1       1       3       2       1       1       3
       2       1       1       3       2       1       1       3       2       1
       1       3       2       1       1       3       2       1       1       3
       2       1       1       3       2       1       1       3       2       1
       1       3       2       1       1       3       2       1       1       3
       2       1       1       3       2       1       1       3       2       1
       1       3       2       1       1       3       2       1       1       3
       2       1       1       3       2       1       1       3       2       1
       1       3       2       1       1       3       2       1       1       3
       2       1       1       3       2       1       1       3       2       1
       1       3       2       1       1       3       2       1       1       3
       2       1       1       3       2       1       1       3       2       1
       1       3       2       1       1       3       2       1       1       3
       2       1       1       3       2       1       1       3       2       1
       1       3       2       1       1       3       2       1       1       3
       2       1       1       3       2       1       1       3       2       1
       1       3       2       1       1       3       2       1       1       3
       2       1       1       3       2       1       1       3       2       1
       1       3       2       1       1       3       2       1       1       3
       2       1       1       3       2       1       1       3       2       1
       1       3       2       1       1       3       2       1       1       3
       2       1       1       3       2       1       1       3       2       1
       1       3       2       1       1       3       2       1       1       3
       2       1       1       3       2       1       1       3       2       1
       1       3       2       1       1       3       2       1       1       3
       2       1       1       3       2       1       1       3       2       1
       1       3       2       1       1       3       2       1       1       3
       2       1       1       3       2       1       1       3       2       1
       1       3       2       1       1       3       2       1       1       3
       2       1       1       3       2       1       1       3       2       1
       1       3       2       1       1       3       2       1       1       3
       2       1       1       3       2       1       1       3       2       1
       1       3       2       1       1       3       2       1       1       3
       2       1       1       3       2       1       1       3       2       1
       1       3       2       1       1       3       2       1       1       3
       2       1       1       3       2       1       1       3       2       1
       1       3       2       1       1       3       2       1       1       3
       2       1       1       3       2       1       1       3       2       1
       1       3       2       1       1       3       2       1       1       3
       2       1       1       3       2       1       1       3       2       1
       1       3       2       1       1       3       2       1       1       3
       2       1       1       3       2       1       1       3       2       1
       1       3       2       1       1       3       2       1       1       3
       2       1       1       3       2       1       1       3       2       1
       1       3       2       1       1       3       2       1       1       3
       2       1       1       3       2       1       1       3       2       1
       1       3       2       1       1       3       2       1       1       3
       2       1       1       3       2       1       1       3       2       1
       1       3       2       1       1       3       2       1       1       3
       2       1       1       3       2       1       1       3       2       1
       1       3       2       1       1       3       2       1       1       3
       2       1       1       3       2       1       1       3       2       1
       1       3       2       1       1       3       2       1       1       3
       2       1       1       3       2       1       1       3       2       1
       1       3       2       1       1       3       2       1       1       3
       2       1       1       3       2       1       1       3       2       1
       1       3       2       1       1       3       2       1       1       3
       2       1       1       3       2       1       1       3       2       1
       1       3       2       1       1       3       2       1       1       3
       2       1       1       3       2       1       1       3       2       1
       1       3       2       1       1       3       2       1       1       3
       2       1       1       3       2       1       1       3       2       1
       1       3       2       1       1       3       2       1       1       3
       2       1       1       3       2       1       1       3       2       1
       1       3       2       1       1       3       2       1       1       3
       2       1       1       3       2       1       1       3       2       1
       1       3       2       1       1       3       2       1       1       3
       2       1       1       3       2       1       1       3       2       1
       1       3       2       1       1       3       2       1       1       3
       2       1       1       3       2       1       1       3       2       1
       1       3       2       1       1       3       2       1       1       3
       2       1       1       3       2       1       1       3       2       1
       1       3       2       1       1       3       2       1       1       3
       2       1       1       3       2       1       1       3       2       1
       1       3       2       1       1       3       2       1       1       3
       2       1       1       3       2       1       1       3       2       1
       1       3       2       1       1       3       2       1       1       3
       2       1       1       3       2       1       1       3       2       1
       1       3       2       1       1       3       2       1       1       3
       2       1       1       3       2       1       1       3       2       1
       1       3       2       1       1       3       2       1       1       3
       2       1       1       3       2       1       1       3       2       1
       1       3       2       1       1       3       2       1       1       3
       2       1       1       3       2       1       1       3       2       1
       1       3       2       1       1       3       2       1       1       3
       2       1       1       3       2       1       1       3       2       1
       1       3       2       1       1       3       2       1       1       3
       2       1       1       3       2       1       1       3       2       1
       1       3       2       1       1       3       2       1       1       3
       2       1       1       3       2       1       1       3       2       1
       1       3       2       1       1       3       2       1       1       3
       2       1       1       3       2       1       1       3       2       1
       1       3       2       1       1       3       2       1       1       3
       2       1       1       3       2       1       1       3       2       1
       1       3       2       1       1       3       2       1       1       3
       2       1       1       3       2       1       1       3       2       1
       1       3       2       1       1       3       2       1       1       3
       2       1       1       3       2       1       1       3       2       1
       1       3       2       1       1       3       2       1       1       3
       2       1       1       3       2       1       1       3       2       1
       1       3       2       1       1       3       2       1       1       3
       2       1       1       3       2       1       1       3       2       1
       1       3       2       1       1       3       2       1       1       3
       2       1       1       3       2       1       1       3       2       1
       1       3       2       1       1       3       2       1       1       3
       2       1       1       3       2       1       1       3       2       1
       1       3       2       1       1       3       2       1       1       3
       2       1       1       3       2       1       1       3       2       1
       1       3       2       1       1       3       2       1       1       3
       2       1       1       3       2       1       1       3       2       1
       1       3       2       1       1       3       2       1       1       3
       2       1       1       3       2       1       1       3       2       1
       1       3       2       1       1       3       2       1       1       3
       2       1       1       3       2       1       1       3       2       1
       1       3       2       1       1       3       2       1       1       3
       2       1       1       3       2       1       1       3       2       1
       1       3       2       1       1       3       2       1       1       3
       2       1       1       3       2       1       1       3       2       1
       1       3       2       1       1       3       2       1       1       3
       2       1       1       3       2       1       1       3       2       1
       1       3       2       1       1       3       2       1       1       3
       2       1       1       3       2       1       1       3       2       1
       1       3       2       1       1       3       2       1       1       3
       2       1       1       3       2       1       1       3       2       1
       1       3       2       1       1       3       2       1       1       3
       2       1       1       3       2       1       1       3       2       1
       1       3       2       1       1       3       2       1       1       3
       2       1       1       3       2       1       1       3       2       1
       1       3       2       1       1       3       2       1       1       3
       2       1       1       3       2       1       1       3       2       1
       1       3       2       1       1       3       2       1       1       3
       2       1       1       3       2       1       1       3       2       1
       1       3       2       1       1       3       2       1       1       3
       2       1       1       3       2       1       1       3       2       1
       1       3       2       1       1       3       2       1       1       3
       2       1       1       3       2       1       1       3       2       1
       1       3       2       1       1       3       2       1       1       3
       2       1       1       3       2       1       1       3       2       1
       1       3       2       1       1       3       2       1       1       3
       2       1       1       3       2       1       1       3       2       1
       1       3       2       1       1       3       2       1       1       3
       2       1       1       3       2       1       1       3       2       1
       1       3       2       1       1       3       2       1       1       3
       2       1       1       3       2       1       1       3       2       1
       1       3       2       1       1       3       2       1       1       3
       2       1       1       3       2       1       1       3       2       1
       1       3       2       1       1       3       2       1       1       3
       2       1       1       3       2       1       1       3       2       1
       1       3       2       1       1       3       2       1       1       3
       2       1       1       3       2       1       1       3       2       1
       1       3       2       1       1       3       2       1       1       3
       2       1       1       3       2       1       1       3       2       1
       1       3       2       1       1       3       2       1       1       3
       2       1       1       3       2       1       1       3       2       1
       1       3       2       1       1       3       2       1       1       3
       2       1       1       3       2       1       1       3       2       1
       1       3       2       1       1       3       2       1       1       3
       2       1       1       3       2       1       1       3       2       1
       1       3       2       1       1       3       2       1       1       3
       2       1       1       3       2       1       1       3       2       1
       1       3       2       1       1       3       2       1       1       3
       2       1       1       3       2       1       1       3       2       1
       1       3       2       1       1       3       2       1       1       3
       2       1       1       3       2       1       1       3       2       1
       1       3       2       1       1       3       2       1       1       3
       2       1       1       3       2       1       1       3       2       1
       1       3       2       1       1       3       2       1       1       3
       2       1       1       3       2       1       1       3       2       1
       1       3       2       1       1       3       2       1       1       3
       2       1       1       3       2       1       1       3       2       1
       1       3       2       1       1       3       2       1       1       3
       2       1       1       3       2       1       1       3       2       1
       1       3       2       1       1       3       2       1       1       3
       2       1       1       3       2       1       1       3       2       1
       1       3       2       1       1       3       2       1       1       3
       2       1       1       3       2       1       1       3       2       1
       1       3       2       1       1       3       2       1       1       3
       2       1       1       3       2       1       1       3       2       1
       1       3       2       1       1       3       2       1       1       3
       2       1       1       3       2       1       1       3       2       1
       1       3       2       1       1       3       2       1       1       3
       2       1       1       3       2       1       1       3       2       1
       1       3       2       1       1       3       2       1       1       3
       2       1       1       3       2       1       1       3       2       1
       1       3       2       1       1       3       2       1       1       3
       2       1       1       3       2       1       1       3       2       1
       1       3       2       1       1       3       2       1       1       3
       2       1       1       3       2       1       1       3       2       1
       1       3       2       1       1       3       2       1       1       3
       2       1       1       3       2       1       1       3       2       1
       1       3       2       1       1       3       2       1       1       3
       2       1       1       3       2       1       1       3       2       1
       1       3       2       1       1       3       2       1       1       3
       2       1       1       3       2       1       1       3       2       1
       1       3       2       1       1       3       2       1       1       3
       2       1       1       3       2       1       1       3       2       1
       1       3       2       1       1       3       2       1       1       3
       2       1       1       3       2       1       1       3       2       1
       1       3       2       1       1       3       2       1       1       3
       2       1       1       3       2       1       1       3       2       1
       1       3       2       1       1       3       2       1       1       3
       2       1       1       3       2       1       1       3       2       1
       1       3       2       1       1       3       2       1       1       3
       2       1       1       3       2       1       1       3       2       1
       1       3       2       1       1       3       2       1       1       3
       2       1       1       3       2       1       1       3       2       1
       1       3       2       1       1       3       2       1       1       3
       2       1       1       3       2       1       1       3       2       1
       1       3       2       1       1       3       2       1       1       3
       2       1       1       3       2       1       1       3       2       1
       1       3       2       1       1       3       2       1       1       3
       2       1       1       3       2       1       1       3       2       1
       1       3       2       1       1       3       2       1       1       3
       2       1       1       3       2       1       1       3       2       1
       1       3       2       1       1       3       2       1       1       3
       2       1       1       3       2       1       1       3       2       1
       1       3       2       1       1       3       2       1       1       3
       2       1       1       3       2       1       1       3       2       1
       1       3       2       1       1       3       2       1       1       3
       2       1       1       3       2       1       1       3       2       1
       1       3       2       1       1       3       2       1       1       3
       2       1       1       3       2       1       1       3       2       1
       1       3       2       1       1       3       2       1       1       3
       2       1       1       3       2       1       1       3       2       1
       1       3       2       1       1       3       2       1       1       3
       2       1       1       3       2       1       1       3       2       1
       1       3       2       1       1       3       2       1       1       3
       2       1       1       3       2       1       1       3       2       1
       1       3       2       1       1       3       2       1       1       3
       2       1       1       3       2       1       1       3       2       1
       1       3       2       1       1       3       2       1       1       3
       2       1       1       3       2       1       1       3       2       1
       1       3       2       1       1       3       2       1       1       3
       2       1       1       3       2       1       1       3       2       1
       1       3       2       1       1       3       2       1       1       3
       2       1       1       3       2       1       1       3       2       1
       1       3       2       1       1       3       2       1       1       3
       2       1       1       3       2       1       1       3       2       1
       1       3       2       1       1       3       2       1       1       3
       2       1       1       3       2       1       1       3       2       1
       1       3       2       1       1       3       2       1       1       3
       2       1       1       3       2       1       1       3       2       1
       1       3       2       1       1       3       2       1       1       3
       2       1       1       3       2       1       1       3       2       1
       1       3       2       1       1       3       2       1       1       3
       2       1       1       3       2       1       1       3       2       1
       1       3       2       1       1       3       2       1       1       3
       2       1       1       3       2       1       1       3       2       1
       1       3       2       1       1       3       2       1       1       3
       2       1       1       3       2       1       1       3       2       1
       1       3       2       1       1       3       2       1       1       3
       2       1       1       3       2       1       1       3       2       1
       1       3       2       1       1       3       2       1       1       3
       2       1       1       3       2       1       1       3       2       1
       1       3       2       1       1       3       2       1       1       3
       2       1       1       3       2       1       1       3       2       1
       1       3       2       1       1       3       2       1       1       3
       2       1       1       3       2       1       1       3       2       1
       1       3       2       1       1       3       2       1       1       3
       2       1       1       3       2       1       1       3       2       1
       1       3       2       1       1       3       2       1       1       3
       2       1       1       3       2       1       1       3       2       1
       1       3       2       1       1       3       2       1       1       3
       2       1       1       3       2       1       1       3       2       1
       1       3       2       1       1       3       2       1       1       3
       2       1       1       3       2       1       1       3       2       1
       1       3       2       1       1       3       2       1       1       3
       2       1       1       3       2       1       1       3       2       1
       1       3       2       1       1       3       2       1       1       3
       2       1       1       3       2       1       1       3       2       1
       1       3       2       1       1       3       2       1       1       3
       2       1       1       3       2       1       1       3       2       1
       1       3       2       1       1       3       2       1       1       3
       2       1       1       3       2       1       1       3       2       1
       1       3       2       1       1       3       2       1       1       3
       2       1       1       3       2       1       1       3       2       1
       1       3       2       1       1       3       2       1       1       3
       2       1       1       3       2       1       1       3       2       1
       1       3       2       1       1       3       2       1       1       3
       2       1       1       3       2       1       1       3       2       1
       1       3       2       1       1       3       2       1       1       3
       2       1       1       3       2       1       1       3       2       1
       1       3       2       1       1       3       2       1       1       3
       2       1       1       3       2       1       1       3       2       1
       1       3       2       1       1       3       2       1       1       3
       2       1       1       3       2       1       1       3       2       1
       1       3       2       1       1       3       2       1       1       3
       2       1       1       3       2       1       1       3       2       1
       1       3       2       1       1       3       2       1       1       3
       2       1       1       3       2       1       1       3       2       1
       1       3       2       1       1       3       2       1       1       3
       2       1       1       3       2       1       1       3       2       1
       1       3       2       1       1       3       2       1       1       3
       2       1       1       3       2       1       1       3       2       1
       1       3       2       1       1       3       2       1       1       3
       2       1       1       3       2       1       1       3       2       1
       1       3       2       1       1       3       2       1       1       3
       2       1       1       3       2       1       1       3       2       1
       1       3       2       1       1       3       2       1       1       3
       2       1       1       3       2       1       1       3       2       1
       1       3       2       1       1       3       2       1       1       3
       2       1       1       3       2       1       1       3       2       1
       1       3       2       1       1       3       2       1       1       3
       2       1       1       3       2       1       1       3       2       1
       1       3       2       1       1       3       2       1       1       3
       2       1       1       3       2       1       1       3       2       1
       1       3       2       1       1       3       2       1       1       3
       2       1       1       3       2       1       1       3       2       1
       1       3       2       1       1       3       2       1       1       3
       2       1       1       3       2       1       1       3       2       1
       1       3       2       1       1       3       2       1       1       3
       2       1       1       3       2       1       1       3       2       1
       1       3       2       1       1       3       2       1       1       3
       2       1       1       3       2       1       1       3       2       1
       1       3       2       1       1       3       2       1       1       3
       2       1       1       3       2       1       1       3       2       1
       1       3       2       1       1       3       2       1       1       3
       2       1       1       3       2       1       1       3       2       1
       1       3       2       1       1       3       2       1       1       3
       2       1       1       3       2       1       1       3       2       1
       1       3       2       1       1       3       2       1       1       3
       2       1       1       3       2       1       1       3       2       1
       1       3       2       1       1       3       2       1       1       3
       2       1       1       3       2       1       1       3       2       1
       1       3       2       1       1       3       2       1       1       3
       2       1       1       3       2       1       1       3       2       1
       1       3       2       1       1       3       2       1       1       3
       2       1       1       3       2       1       1       3       2       1
       1       3       2       1       1       3       2       1       1       3
       2       1       1       3       2       1       1       3       2       1
       1       3       2       1       1       3       2       1       1       3
       2       1       1       3       2       1       1       3       2       1
       1       3       2       1       1       3       2       1       1       3
       2       1       1       3       2       1       1       3       2       1
       1       3       2       1       1       3       2       1       1       3
       2       1       1       3       2       1       1       3       2       1
       1       3       2       1       1       3       2       1       1       3
       2       1       1       3       2       1       1       3       2       1
       1       3       2       1       1       3       2       1       1       3
       2       1       1       3       2       1       1       3       2       1
       1       3       2       1       1       3       2       1       1       3
       2       1       1       3       2       1       1       3       2       1
       1       3       2       1       1       3       2       1       1       3
       2       1       1       3       2       1       1       3       2       1
       1       3       2       1       1       3       2       1       1       3
       2       1       1       3       2       1       1       3       2       1
       1       3       2       1       1       3       2       1       1       3
       2       1       1       3       2       1       1       3       2       1
       1       3       2       1       1       3       2       1       1       3
       2       1       1       3       2       1       1       3       2       1
       1       3       2       1       1       3       2       1       1       3
       2       1       1       3       2       1       1       3       2       1
       1       3       2       1       1       3       2       1       1       3
       2       1       1       3       2       1       1       3       2       1
       1       3       2       1       1       3       2       1       1       3
       2       1       1       3       2       1       1       3       2       1
       1       3       2       1       1       3       2       1       1       3
       2       1       1       3       2       1       1       3       2       1
       1       3       2       1       1       3       2       1       1       3
       2       1       1       3       2       1       1       3       2       1
       1       3       2       1       1       3       2       1       1       3
       2       1       1       3       2       1       1       3       2       1
       1       3       2       1       1       3       2       1       1       3
       2       1       1       3       2       1       1       3       2       1
       1       3       2       1       1       3       2       1       1       3
       2       1       1       3       2       1       1       3       2       1
       1       3       2       1       1       3       2       1       1       3
       2       1       1       3       2       1       1       3       2       1
       1       3       2       1       1       3       2       1       1       3
       2       1       1       3       2       1       1       3       2       1
       1       3       2       1       1       3       2       1       1       3
       2       1       1       3       2       1       1       3       2       1
       1       3       2       1       1       3       2       1       1       3
       2       1       1       3       2       1       1       3       2       1
       1       3       2       1       1       3       2       1       1       3
       2       1       1       3       2       1       1       3       2       1
       1       3       2       1       1       3       2       1       1       3
       2       1       1       3       2       1       1       3       2       1
       1       3       2       1       1       3       2       1       1       3
       2       1       1       3       2       1       1       3       2       1
       1       3       2       1       1       3       2       1       1       3
       2       1       1       3       2       1       1       3       2       1
       1       3       2       1       1       3       2       1       1       3
       2       1       1       3       2       1       1       3       2       1
       1       3       2       1       1       3       2       1       1       3
       2       1       1       3       2       1       1       3       2       1
       1       3       2       1       1       3       2       1       1       3
       2       1       1       3       2       1       1       3       2       1
       1       3       2       1       1       3       2       1       1       3
       2       1       1       3       2       1       1       3       2       1
       1       3       2       1       1       3       2       1       1       3
       2       1       1       3       2       1       1       3       2       1
       1       3       2       1       1       3       2       1       1       3
       2       1       1       3       2       1       1       3       2       1
       1       3       2       1       1       3       2       1       1       3
       2       1       1       3       2       1       1       3       2       1
       1       3       2       1       1       3       2       1       1       3
       2       1       1       3       2       1       1       3       2       1
       1       3       2       1       1       3       2       1       1       3
       2       1       1       3       2       1       1       3       2       1
       1       3       2       1       1       3       2       1       1       3
       2       1       1       3       2       1       1       3       2       1
       1       3       2       1       1       3       2       1       1       3
       2       1       1       3       2       1       1       3       2       1
       1       3       2       1       1       3       2       1       1       3
       2       1       1       3       2       1       1       3       2       1
       1       3       2       1       1       3       2       1       1       3
       2       1       1       3       2       1       1       3       2       1
       1       3       2       1       1       3       2       1       1       3
       2       1       1       3       2       1       1       3       2       1
       1       3       2       1       1       3       2       1       1       3
       2       1       1       3       2       1       1       3       2       1
       1       3       2       1       1       3       2       1       1       3
       2       1       1       3       2       1       1       3       2       1
       1       3       2       1       1       3       2       1       1       3
       2       1       1       3       2       1       1       3       2       1
       1       3       2       1       1       3       2       1       1       3
       2       1       1       3       2       1       1       3       2       1
       1       3       2       1       1       3       2       1       1       3
       2       1       1       3       2       1       1       3       2       1
       1       3       2       1       1       3       2       1       1       3
       2       1       1       3       2       1       1       3       2       1
       1       3       2       1       1       3       2       1       1       3
       2       1       1       3       2       1       1       3       2       1
       1       3       2       1       1       3       2       1       1       3
       2       1       1       3       2       1       1       3       2       1
       1       3       2       1       1       3       2       1       1       3
       2       1       1       3       2       1       1       3       2       1
       1       3       2       1       1       3       2       1       1       3
       2       1       1       3       2       1       1       3       2       1
       1       3       2       1       1       3       2       1       1       3
       2       1       1       3       2       1       1       3       2       1
       1       3       2       1       1       3       2       1       1       3
       2       1       1       3       2       1       1       3       2       1
       1       3       2       1       1       3       2       1       1       3
       2       1       1       3       2       1       1       3       2       1
       1       3       2       1       1       3       2       1       1       3
       2       1       1       3       2       1       1       3       2       1
       1       3       2       1       1       3       2       1       1       3
       2       1       1       3       2       1       1       3       2       1
       1       3       2       1       1       3       2       1       1       3
       2       1       1       3       2       1       1       3       2       1
       1       3       2       1       1       3       2       1       1       3
       2       1       1       3       2       1       1       3       2       1
       1       3       2       1       1       3       2       1       1       3
       2       1       1       3       2       1       1       3       2       1
       1       3       2       1       1       3       2       1       1       3
       2       1       1       3       2       1       1       3       2       1
       1       3       2       1       1       3       2       1       1       3
       2       1       1       3       2       1       1       3       2       1
       1       3       2       1       1       3       2       1       1       3
       2       1       1       3       2       1       1       3       2       1
       1       3       2       1       1       3       2       1       1       3
       2       1       1       3       2       1       1       3       2       1
       1       3       2       1       1       3       2       1       1       3
       2       1       1       3       2       1       1       3       2       1
       1       3       2       1       1       3       2       1       1       3
       2       1       1       3       2       1       1       3       2       1
       1       3       2       1       1       3       2       1       1       3
       2       1       1       3       2       1       1       3       2       1
       1       3       2       1       1       3       2       1       1       3
       2       1       1       3       2       1       1       3       2       1
       1       3       2       1       1       3       2       1       1       3
       2       1       1       3       2       1       1       3       2       1
       1       3       2       1       1       3       2       1       1       3
       2       1       1       3       2       1       1       3       2       1
       1       3       2       1       1       3       2       1       1       3
       2       1       1       3       2       1       1       3       2       1
       1       3       2       1       1       3       2       1       1       3
       2       1       1       3       2       1       1       3       2       1
       1       3       2       1       1       3       2       1       1       3
       2       1       1       3       2       1       1       3       2       1
       1       3       2       1       1       3       2       1       1       3
       2       1       1       3       2       1       1       3       2       1
       1       3       2       1       1       3       2       1       1       3
       2       1       1       3       2       1       1       3       2       1
       1       3       2       1       1       3       2       1       1       3
       2       1       1       3       2       1       1       3       2       1
       1       3       2       1       1       3       2       1       1       3
       2       1       1       3       2       1       1       3       2       1
       1       3       2       1       1       3       2       1       1       3
       2       1       1       3       2       1       1       3       2       1
       1       3       2       1       1       3       2       1       1       3
       2       1       1       3       2       1       1       3       2       1
       1       3       2       1       1       3       2       1       1       3
       2       1       1       3       2       1       1       3       2       1
       1       3       2       1       1       3       2       1       1       3
       2       1       1       3       2       1       1       3       2       1
       1       3       2       1       1       3       2       1       1       3
       2       1       1       3       2       1       1       3       2       1
       1       3       2       1       1       3       2       1       1       3
       2       1       1       3       2       1       1       3       2       1
       1       3       2       1       1       3       2       1       1       3
       2       1       1       3       2       1       1       3       2       1
       1       3       2       1       1       3       2       1       1       3
       2       1       1       3       2       1       1       3       2       1
       1       3       2       1       1       3       2       1       1       3
       2       1       1       3       2       1       1       3       2       1
       1       3       2       1       1       3       2       1       1       3
       2       1       1       3       2       1       1       3       2       1
       1       3       2       1       1       3       2       1       1       3
       2       1       1       3       2       1       1       3       2       1
       1       3       2       1       1       3       2       1       1       3
       2       1       1       3       2       1       1       3       2       1
       1       3       2       1       1       3       2       1       1       3
       2       1       1       3       2       1       1       3       2       1
       1       3       2       1       1       3       2       1       1       3
       2       1       1       3       2       1       1       3       2       1
       1       3       2       1       1       3       2       1       1       3
       2       1       1       3       2       1       1       3       2       1
       1       3       2       1       1       3       2       1       1       3
       2       1       1       3       2       1       1       3       2       1
       1       3       2       1       1       3       2       1       1       3
       2       1       1       3       2       1       1       3       2       1
       1       3       2       1       1       3       2       1       1       3
       2       1       1       3       2       1       1       3       2       1
       1       3       2       1       1       3       2       1       1       3
       2       1       1       3       2       1       1       3       2       1
       1       3       2       1       1       3       2       1       1       3
       2       1       1       3       2       1       1       3       2       1
       1       3       2       1       1       3       2       1       1       3
       2       1       1       3       2       1       1       3       2       1
       1       3       2       1       1       3       2       1       1       3
       2       1       1       3       2       1       1       3       2       1
       1       3       2       1       1       3       2       1       1       3
       2       1       1       3       2       1       1       3       2       1
       1       3       2       1       1       3       2       1       1       3
       2       1       1       3       2       1       1       3       2       1
       1       3       2       1       1       3       2       1       1       3
       2       1       1       3       2       1       1       3       2       1
       1       3       2       1       1       3       2       1       1       3
       2       1       1       3       2       1       1       3       2       1
       1       3       2       1       1       3       2       1       1       3
       2       1       1       3       2       1       1       3       2       1
       1       3       2       1       1       3       2       1       1       3
       2       1       1       3       2       1       1       3       2       1
       1       3       2       1       1       3       2       1       1       3
       2       1       1       3       2       1       1       3       2       1
       1       3       2       1       1       3       2       1       1       3
       2       1       1       3       2       1       1       3       2       1
       1       3       2       1       1       3       2       1       1       3
       2       1       1       3       2       1       1       3       2       1
       1       3       2       1       1       3       2       1       1       3
       2       1       1       3       2       1       1       3       2       1
       1       3       2       1       1       3       2       1       1       3
       2       1       1       3       2       1       1       3       2       1
       1       3       2       1       1       3       2       1       1       3
       2       1       1       3       2       1       1       3       2       1
       1       3       2       1       1       3       2       1       1       3
       2       1       1       3       2       1       1       3       2       1
       1       3       2       1       1       3       2       1       1       3
       2       1       1       3       2       1       1       3       2       1
       1       3       2       1       1       3       2       1       1       3
       2       1       1       3       2       1       1       3       2       1
       1       3       2       1       1       3       2       1       1       3
       2       1       1       3       2       1       1       3       2       1
       1       3       2       1       1       3       2       1       1       3
       2       1       1       3       2       1       1       3       2       1
       1       3       2       1       1       3       2       1       1       3
       2       1       1       3       2       1       1       3       2       1
       1       3       2       1       1       3       2       1       1       3
       2       1       1       3       2       1       1       3       2       1
       1       3       2       1       1       3       2       1       1       3
       2       1       1       3       2       1       1       3       2       1
       1       3       2       1       1       3       2       1       1       3
       2       1       1       3       2       1       1       3       2       1
       1       3       2       1       1       3       2       1       1       3
       2       1       1       3       2       1       1       3       2       1
       1       3       2       1       1       3       2       1       1       3
       2       1       1       3       2       1       1       3       2       1
       1       3       2       1       1       3       2       1       1       3
       2       1       1       3       2       1       1       3       2       1
       1       3       2       1       1       3       2       1       1       3
       2       1       1       3       2       1       1       3       2       1
       1       3       2       1       1       3       2       1       1       3
       2       1       1       3       2       1       1       3       2       1
       1       3       2       1       1       3       2       1       1       3
       2       1       1       3       2       1       1       3       2       1
       1       3       2       1       1       3       2       1       1       3
       2       1       1       3       2       1       1       3       2       1
       1       3       2       1       1       3       2       1       1       3
       2       1       1       3       2       1       1       3       2       1
       1       3       2       1       1       3       2       1       1       3
       2       1       1       3       2       1       1       3       2       1
       1       3       2       1       1       3       2       1       1       3
       2       1       1       3       2       1       1       3       2       1
       1       3       2       1       1       3       2       1       1       3
       2       1       1       3       2       1       1       3       2       1
       1       3       2       1       1       3       2       1       1       3
       2       1       1       3       2       1       1       3       2       1
       1       3       2       1       1       3       2       1       1       3
       2       1       1       3       2       1       1       3       2       1
       1       3       2       1       1       3       2       1       1       3
       2       1       1       3       2       1       1       3       2       1
       1       3       2       1       1       3       2       1       1       3
       2       1       1       3       2       1       1       3       2       1
       1       3       2       1       1       3       2       1       1       3
       2       1       1       3       2       1       1       3       2       1
       1       3       2       1       1       3       2       1       1       3
       2       1       1       3       2       1       1       3       2       1
       1       3       2       1       1       3       2       1       1       3
       2       1       1       3       2       1       1       3       2       1
       1       3       2       1       1       3       2       1       1       3
       2       1       1       3       2       1       1       3       2       1
       1       3       2       1       1       3       2       1       1       3
       2       1       1       3       2       1       1       3       2       1
       1       3       2       1       1       3       2       1       1       3
       2       1       1       3       2       1       1       3       2       1
       1       3       2       1       1       3       2       1       1       3
       2       1       1       3       2       1       1       3       2       1
       1       3       2       1       1       3       2       1       1       3
       2       1       1       3       2       1       1       3       2       1
       1       3       2       1       1       3       2       1       1       3
       2       1       1       3       2       1       1       3       2       1
       1       3       2       1       1       3       2       1       1       3
       2       1       1       3       2       1       1       3       2       1
       1       3       2       1       1       3       2       1       1       3
       2       1       1       3       2       1       1       3       2       1
       1       3       2       1       1       3       2       1       1       3
       2       1       1       3       2       1       1       3       2       1
       1       3       2       1       1       3       2       1       1       3
       2       1       1       3       2       1       1       3       2       1
       1       3       2       1       1       3       2       1       1       3
       2       1       1       3       2       1       1       3       2       1
       1       3       2       1       1       3       2       1       1       3
       2       1       1       3       2       1       1       3       2       1
       1       3       2       1       1       3       2       1       1       3
       2       1       1       3       2       1       1       3       2       1
       1       3       2       1       1       3       2       1       1       3
       2       1       1       3       2       1       1       3       2       1
       1       3       2       1       1       3       2       1       1       3
       2       1       1       3       2       1       1       3       2       1
       1       3       2       1       1       3       2       1       1       3
       2       1       1       3       2       1       1       3       2       1
       1       3       2       1       1       3       2       1       1       3
       2       1       1       3       2       1       1       3       2       1
       1       3       2       1       1       3       2       1       1       3
       2       1       1       3       2       1       1       3       2       1
       1       3       2       1       1       3       2       1       1       3
       2       1       1       3       2       1       1       3       2       1
       1       3       2       1       1       3       2       1       1       3
       2       1       1       3       2       1       1       3       2       1
       1       3       2       1       1       3       2       1       1       3
       2       1       1       3       2       1       1       3       2       1
       1       3       2       1       1       3       2       1       1       3
       2       1       1       3       2       1       1       3       2       1
       1       3       2       1       1       3       2       1       1       3
       2       1       1       3       2       1       1       3       2       1
       1       3       2       1       1       3       2       1       1       3
       2       1       1       3       2       1       1       3       2       1
       1       3       2       1       1       3       2       1       1       3
       2       1       1       3       2       1       1       3       2       1
       1       3       2       1       1       3       2       1       1       3
       2       1       1       3       2       1       1       3       2       1
       1       3       2       1       1       3       2       1       1       3
       2       1       1       3       2       1       1       3       2       1
       1       3       2       1       1       3       2       1       1       3
       2       1       1       3       2       1       1       3       2       1
       1       3       2       1       1       3       2       1       1       3
       2       1       1       3       2       1       1       3       2       1
       1       3       2       1       1       3       2       1       1       3
       2       1       1       3       2       1       1       3       2       1
       1       3       2       1       1       3       2       1       1       3
       2       1       1       3       2       1       1       3       2       1
       1       3       2       1       1       3       2       1       1       3
       2       1       1       3       2       1       1       3       2       1
       1       3       2       1       1       3       2       1       1       3
       2       1       1       3       2       1       1       3       2       1
       1       3       2       1       1       3       2       1       1       3
       2       1       1       3       2       1       1       3       2       1
       1       3       2       1       1       3       2       1       1       3
       2       1       1       3       2       1       1       3       2       1
       1       3       2       1       1       3       2       1       1       3
       2       1       1       3       2       1       1       3       2       1
       1       3       2       1       1       3       2       1       1       3
       2       1       1       3       2       1       1       3       2       1
       1       3       2       1       1       3       2       1       1       3
       2       1       1       3       2       1       1       3       2       1
       1       3       2       1       1       3       2       1       1       3
       2       1       1       3       2       1       1       3       2       1
       1       3       2       1       1       3       2       1       1       3
       2       1       1       3       2       1       1       3       2       1
       1       3       2       1       1       3       2       1       1       3
       2       1       1       3       2       1       1       3       2       1
       1       3       2       1       1       3       2       1       1       3
       2       1       1       3       2       1       1       3       2       1
       1       3       2       1       1       3       2       1       1       3
       2       1       1       3       2       1       1       3       2       1
       1       3       2       1       1       3       2       1       1       3
       2       1       1       3       2       1       1       3       2       1
       1       3       2       1       1       3       2       1       1       3
       2       1       1       3       2       1       1       3       2       1
       1       3       2       1       1       3       2       1       1       3
       2       1       1       3       2       1       1       3       2       1
       1       3       2       1       1       3       2       1       1       3
       2       1       1       3       2       1       1       3       2       1
       1       3       2       1       1       3       2       1       1       3
       2       1       1       3       2       1       1       3       2       1
       1       3       2       1       1       3       2       1       1       3
       2       1       1       3       2       1       1       3       2       1
       1       3       2       1       1       3       2       1       1       3
       2       1       1       3       2       1       1       3       2       1
       1       3       2       1       1       3       2       1       1       3
       2       1       1       3       2       1       1       3       2       1
       1       3       2       1       1       3       2       1       1       3
       2       1       1       3       2       1       1       3       2       1
       1       3       2       1       1       3       2       1       1       3
       2       1       1       3       2       1       1       3       2       1
       1       3       2       1       1       3       2       1       1       3
       2       1       1       3       2       1       1       3       2       1
       1       3       2       1       1       3       2       1       1       3
       2       1       1       3       2       1       1       3       2       1
       1       3       2       1       1       3       2       1       1       3
       2       1       1       3       2       1       1       3       2       1
       1       3       2       1       1       3       2       1       1       3
       2       1       1       3       2       1       1       3       2       1
       1       3       2       1       1       3       2       1       1       3
       2       1       1       3       2       1       1       3       2       1
       1       3       2       1       1       3       2       1       1       3
       2       1       1       3       2       1       1       3       2       1
       1       3       2       1       1       3       2       1       1       3
       2       1       1       3       2       1       1       3       2       1
       1       3       2       1       1       3       2       1       1       3
       2       1       1       3       2       1       1       3       2       1
       1       3       2       1       1       3       2       1       1       3
       2       1       1       3       2       1       1       3       2       1
       1       3       2       1       1       3       2       1       1       3
       2       1       1       3       2       1       1       3       2       1
       1       3       2       1       1       3       2       1       1       3
       2       1       1       3       2       1       1       3       2       1
       1       3       2       1       1       3       2       1       1       3
       2       1       1       3       2       1       1       3       2       1
       1       3       2       1       1       3       2       1       1       3
       2       1       1       3       2       1       1       3       2       1
       1       3       2       1       1       3       2       1       1       3
       2       1       1       3       2       1       1       3       2       1
       1       3       2       1       1       3       2       1       1       3
       2       1       1       3       2       1       1       3       2       1
       1       3       2       1       1       3       2       1       1       3
       2       1       1       3       2       1       1       3       2       1
       1       3       2       1       1       3       2       1       1       3
       2       1       1       3       2       1       1       3       2       1
       1       3       2       1       1       3       2       1       1       3
       2       1       1       3       2       1       1       3       2       1
       1       3       2       1       1       3       2       1       1       3
       2       1       1       3       2       1       1       3       2       1
       1       3       2       1       1       3       2       1       1       3
       2       1       1       3       2       1       1       3       2       1
       1       3       2       1       1       3       2       1       1       3
       2       1       1       3       2       1       1       3       2       1
       1       3       2       1       1       3       2       1       1       3
       2       1       1       3       2       1       1       3       2       1
       1       3       2       1       1       3       2       1       1       3
       2       1       1       3       2       1       1       3       2       1
       1       3       2       1       1       3       2       1       1       3
       2       1       1       3       2       1       1       3       2       1
       1       3       2       1       1       3       2       1       1       3
       2       1       1       3       2       1       1       3       2       1
       1       3       2       1       1       3       2       1       1       3
       2       1       1       3       2       1       1       3       2       1
       1       3       2       1       1       3       2       1       1       3
       2       1       1       3       2       1       1       3       2       1
       1       3       2       1       1       3       2       1       1       3
       2       1       1       3       2       1       1       3       2       1
       1       3       2       1       1       3       2       1       1       3
       2       1       1       3       2       1       1       3       2       1
       1       3       2       1       1       3       2       1       1       3
       2       1       1       3       2       1       1       3       2       1
       1       3       2       1       1       3       2       1       1       3
       2       1       1       3       2       1       1       3       2       1
       1       3       2       1       1       3       2       1       1       3
       2       1       1       3       2       1       1       3       2       1
       1       3       2       1       1       3       2       1       1       3
       2       1       1       3       2       1       1       3       2       1
       1       3       2       1       1       3       2       1       1       3
       2       1       1       3       2       1       1       3       2       1
       1       3       2       1       1       3       2       1       1       3
       2       1       1       3       2       1       1       3       2       1
       1       3       2       1       1       3       2       1       1       3
       2       1       1       3       2       1       1       3       2       1
       1       3       2       1       1       3       2       1       1       3
       2       1       1       3       2       1       1       3       2       1
       1       3       2       1       1       3       2       1       1       3
       2       1       1       3       2       1       1       3       2       1
       1       3       2       1       1       3       2       1       1       3
       2       1       1       3       2       1       1       3       2       1
       1       3       2       1       1       3       2       1       1       3
       2       1       1       3       2       1       1       3       2       1
       1       3       2       1       1       3       2       1       1       3
       2       1       1       3       2       1       1       3       2       1
       1       3       2       1       1       3       2       1       1       3
       2       1       1       3       2       1       1       3       2       1
       1       3       2       1       1       3       2       1       1       3
       2       1       1       3       2       1       1       3       2       1
       1       3       2       1       1       3       2       1       1       3
       2       1       1       3       2       1       1       3       2       1
       1       3       2       1       1       3       2       1       1       3
       2       1       1       3       2       1       1       3       2       1
       1       3       2       1       1       3       2       1       1       3
       2       1       1       3       2       1       1       3       2       1
       1       3       2       1       1       3       2       1       1       3
       2       1       1       3       2       1       1       3       2       1
       1       3       2       1       1       3       2       1       1       3
       2       1       1       3       2       1       1       3       2       1
       1       3       2       1       1       3       2       1       1       3
       2       1       1       3       2       1       1       3       2       1
       1       3       2       1       1       3       2       1       1       3
       2       1       1       3       2       1       1       3       2       1
       1       3       2       1       1       3       2       1       1       3
       2       1       1       3       2       1       1       3       2       1
       1       3       2       1       1       3       2       1       1       3
       2       1       1       3       2       1       1       3       2       1
       1       3       2       1       1       3       2       1       1       3
       2       1       1       3       2       1       1       3       2       1
       1       3       2       1       1       3       2       1       1       3
       2       1       1       3       2       1       1       3       2       1
       1       3       2       1       1       3       2       1       1       3
       2       1       1       3       2       1       1       3       2       1
       1       3       2       1       1       3       2       1       1       3
       2       1       1       3       2       1       1       3       2       1
       1       3       2       1       1       3       2       1       1       3
       2       1       1       3       2       1       1       3       2       1
       1       3       2       1       1       3       2       1       1       3
       2       1       1       3       2       1       1       3       2       1
       1       3       2       1       1       3       2       1       1       3
       2       1       1       3       2       1       1       3       2       1
       1       3       2       1       1       3       2       1       1       3
       2       1       1       3       2       1       1       3       2       1
       1       3       2       1       1       3       2       1       1       3
       2       1       1       3       2       1       1       3       2       1
       1       3       2       1       1       3       2       1       1       3
       2       1       1       3       2       1       1       3       2       1
       1       3       2       1       1       3       2       1       1       3
       2       1       1       3       2       1       1       3       2       1
       1       3       2       1       1       3       2       1       1       3
       2       1       1       3       2       1       1       3       2       1
       1       3       2       1       1       3       2       1       1       3
       2       1       1       3       2       1       1       3       2       1
       1       3       2       1       1       3       2       1       1       3
       2       1       1       3       2       1       1       3       2       1
       1       3       2       1       1       3       2       1       1       3
       2       1       1       3       2       1       1       3       2       1
       1       3       2       1       1       3       2       1       1       3
       2       1       1       3       2       1       1       3       2       1
       1       3       2       1       1       3       2       1       1       3
       2       1       1       3       2       1       1       3       2       1
       1       3       2       1       1       3       2       1       1       3
       2       1       1       3       2       1       1       3       2       1
       1       3       2       1       1       3       2       1       1       3
       2       1       1       3       2       1       1       3       2       1
       1       3       2       1       1       3       2       1       1       3
       2       1       1       3       2       1       1       3       2       1
       1       3       2       1       1       3       2       1       1       3
       2       1       1       3       2       1       1       3       2       1
       1       3       2       1       1       3       2       1       1       3
       2       1       1       3       2       1       1       3       2       1
       1       3       2       1       1       3       2       1       1       3
       2       1       1       3       2       1       1       3       2       1
       1       3       2       1       1       3       2       1       1       3
       2       1       1       3       2       1       1       3       2       1
       1       3       2       1       1       3       2       1       1       3
       2       1       1       3       2       1       1       3       2       1
       1       3       2       1       1       3       2       1       1       3
       2       1       1       3       2       1       1       3       2       1
       1       3       2       1       1       3       2       1       1       3
       2       1       1       3       2       1       1       3       2       1
       1       3       2       1       1       3       2       1       1       3
       2       1       1       3       2       1       1       3       2       1
       1       3       2       1       1       3       2       1       1       3
       2       1       1       3       2       1       1       3       2       1
       1       3       2       1       1       3       2       1       1       3
       2       1       1       3       2       1       1       3       2       1
       1       3       2       1       1       3       2       1       1       3
       2       1       1       3       2       1       1       3       2       1
       1       3       2       1       1       3       2       1       1       3
       2       1       1       3       2       1       1       3       2       1
       1       3       2       1       1       3       2       1       1       3
       2       1       1       3       2       1       1       3       2       1
       1       3       2       1       1       3       2       1       1       3
       2       1       1       3       2       1       1       3       2       1
       1       3       2       1       1       3       2       1       1       3
       2       1       1       3       2       1       1       3       2       1
       1       3       2       1       1       3       2       1       1       3
       2       1       1       3       2       1       1       3       2       1
       1       3       2       1       1       3       2       1       1       3
       2       1       1       3       2       1       1       3       2       1
       1       3       2       1       1       3       2       1       1       3
       2       1       1       3       2       1       1       3       2       1
       1       3       2       1       1       3       2       1       1       3
       2       1       1       3       2       1       1       3       2       1
       1       3       2       1       1       3       2       1       1       3
       2       1       1       3       2       1       1       3       2       1
       1       3       2       1       1       3       2       1       1       3
       2       1       1       3       2       1       1       3       2       1
       1       3       2       1       1       3       2       1       1       3
       2       1       1       3       2       1       1       3       2       1
       1       3       2       1       1       3       2       1       1       3
       2       1       1       3       2       1       1       3       2       1
       1       3       2       1       1       3       2       1       1       3
       2       1       1       3       2       1       1       3       2       1
       1       3       2       1       1       3       2       1       1       3
       2       1       1       3       2       1       1       3       2       1
       1       3       2       1       1       3       2       1       1       3
       2       1       1       3       2       1       1       3       2       1
       1       3       2       1       1       3       2       1       1       3
       2       1       1       3       2       1       1       3       2       1
       1       3       2       1       1       3       2       1       1       3
       2       1       1       3       2       1       1       3       2       1
       1       3       2       1       1       3       2       1       1       3
       2       1       1       3       2       1       1       3       2       1
       1       3       2       1       1       3       2       1       1       3
       2       1       1       3       2       1       1       3       2       1
       1       3       2       1       1       3       2       1       1       3
       2       1       1       3       2       1       1       3       2       1
       1       3       2       1       1       3       2       1       1       3
       2       1       1       3       2       1       1       3       2       1
       1       3       2       1       1       3       2       1       1       3
       2       1       1       3       2       1       1       3       2       1
       1       3       2       1       1       3       2       1       1       3
       2       1       1       3       2       1       1       3       2       1
       1       3       2       1       1       3       2       1       1       3
       2       1       1       3       2       1       1       3       2       1
       1       3       2       1       1       3       2       1       1       3
       2       1       1       3       2       1       1       3       2       1
       1       3       2       1       1       3       2       1       1       3
       2       1       1       3       2       1       1       3       2       1
       1       3       2       1       1       3       2       1       1       3
       2       1       1       3       2       1       1       3       2       1
       1       3       2       1       1       3       2       1       1       3
       2       1       1       3       2       1       1       3       2       1
       1       3       2       1       1       3       2       1       1       3
       2       1       1       3       2       1       1       3       2       1
       1       3       2       1       1       3       2       1       1       3
       2       1       1       3       2       1       1       3       2       1
       1       3       2       1       1       3       2       1       1       3
       2       1       1       3       2       1       1       3       2       1
       1       3       2       1       1       3       2       1       1       3
       2       1       1       3       2       1       1       3       2       1
       1       3       2       1       1       3       2       1       1       3
       2       1       1       3       2       1       1       3       2       1
       1       3       2       1       1       3       2       1       1       3
       2       1       1       3       2       1       1       3       2       1
       1       3       2       1       1       3       2       1       1       3
       2       1       1       3       2       1       1       3       2       1
       1       3       2       1       1       3       2       1       1       3
       2       1       1       3       2       1       1       3       2       1
       1       3       2       1       1       3       2       1       1       3
       2       1       1       3       2       1       1       3       2       1
       1       3       2       1       1       3       2       1       1       3
       2       1       1       3       2       1       1       3       2       1
       1       3       2       1       1       3       2       1       1       3
       2       1       1       3       2       1       1       3       2       1
       1       3       2       1       1       3       2       1       1       3
       2       1       1       3       2       1       1       3       2       1
       1       3       2       1       1       3       2       1       1       3
       2       1       1       3       2       1       1       3       2       1
       1       3       2       1       1       3       2       1       1       3
       2       1       1       3       2       1       1       3       2       1
       1       3       2       1       1       3       2       1       1       3
       2       1       1       3       2       1       1       3       2       1
       1       3       2       1       1       3       2       1       1       3
       2       1       1       3       2       1       1       3       2       1
       1       3       2       1       1       3       2       1       1       3
       2       1       1       3       2       1       1       3       2       1
       1       3       2       1       1       3       2       1       1       3
       2       1       1       3       2       1       1       3       2       1
       1       3       2       1       1       3       2       1       1       3
       2       1       1       3       2       1       1       3       2       1
       1       3       2       1       1       3       2       1       1       3
       2       1       1       3       2       1       1       3       2       1
       1       3       2       1       1       3       2       1       1       3
       2       1       1       3       2       1       1       3       2       1
       1       3       2       1       1       3       2       1       1       3
       2       1       1       3       2       1       1       3       2       1
       1       3       2       1       1       3       2       1       1       3
       2       1       1       3       2       1       1       3       2       1
       1       3       2       1       1       3       2       1       1       3
       2       1       1       3       2       1       1       3       2       1
       1       3       2       1       1       3       2       1       1       3
       2       1       1       3       2       1       1       3       2       1
       1       3       2       1       1       3       2       1       1       3
       2       1       1       3       2       1       1       3       2       1
       1       3       2       1       1       3       2       1       1       3
       2       1       1       3       2       1       1       3       2       1
       1       3       2       1       1       3       2       1       1       3
       2       1       1       3       2       1       1       3       2       1
       1       3       2       1       1       3       2       1       1       3
       2       1       1       3       2       1       1       3       2       1
       1       3       2       1       1       3       2       1       1       3
       2       1       1       3       2       1       1       3       2       1
       1       3       2       1       1       3       2       1       1       3
       2       1       1       3       2       1       1       3       2       1
       1       3       2       1       1       3       2       1       1       3
       2       1       1       3       2       1       1       3       2       1
       1       3       2       1       1       3       2       1       1       3
       2       1       1       3       2       1       1       3       2       1
       1       3       2       1       1       3       2       1       1       3
       2       1       1       3       2       1       1       3       2       1
       1       3       2       1       1       3       2       1       1       3
       2       1       1       3       2       1       1       3       2       1
       1       3       2       1       1       3       2       1       1       3
       2       1       1       3       2       1       1       3       2       1
       1       3       2       1       1       3       2       1       1       3
       2       1       1       3       2       1       1       3       2       1
       1       3       2       1       1       3       2       1       1       3
       2       1       1       3       2       1       1       3       2       1
       1       3       2       1       1       3       2       1       1       3
       2       1       1       3       2       1       1       3       2       1
       1       3       2       1       1       3       2       1       1       3
       2       1       1       3       2       1       1       3       2       1
       1       3       2       1       1       3       2       1       1       3
       2       1       1       3       2       1       1       3       2       1
       1       3       2       1       1       3       2       1       1       3
       2       1       1       3       2       1       1       3       2       1
       1       3       2       1       1       3       2       1       1       3
       2       1       1       3       2       1       1       3       2       1
       1       3       2       1       1       3       2       1       1       3
       2       1       1       3       2       1       1       3       2       1
       1       3       2       1       1       3       2       1       1       3
       2       1       1       3       2       1       1       3       2       1
       1       3       2       1       1       3       2       1       1       3
       2       1       1       3       2       1       1       3       2       1
       1       3       2       1       1       3       2       1       1       3
       2       1       1       3       2       1       1       3       2       1
       1       3       2       1       1       3       2       1       1       3
       2       1       1       3       2       1       1       3       2       1
       1       3       2       1       1       3       2       1       1       3
       2       1       1       3       2       1       1       3       2       1
       1       3       2       1       1       3       2       1       1       3
       2       1       1       3       2       1       1       3       2       1
       1       3       2       1       1       3       2       1       1       3
       2       1       1       3       2       1       1       3       2       1
       1       3       2       1       1       3       2       1       1       3
       2       1       1       3       2       1       1       3       2       1
       1       3       2       1       1       3       2       1       1       3
       2       1       1       3       2       1       1       3       2       1
       1       3       2       1       1       3       2       1       1       3
       2       1       1       3       2       1       1       3       2       1
       1       3       2       1       1       3       2       1       1       3
       2       1       1       3       2       1       1       3       2       1
       1       3       2       1       1       3       2       1       1       3
       2       1       1       3       2       1       1       3       2       1
       1       3       2       1       1       3       2       1       1       3
       2       1       1       3       2       1       1       3       2       1
       1       3       2       1       1       3       2       1       1       3
       2       1       1       3       2       1       1       3       2       1
       1       3       2       1       1       3       2       1       1       3
       2       1       1       3       2       1       1       3       2       1
       1       3       2       1       1       3       2       1       1       3
       2       1       1       3       2       1       1       3       2       1
       1       3       2       1       1       3       2       1       1       3
       2       1       1       3       2       1       1       3       2       1
       1       3       2       1       1       3       2       1       1       3
       2       1       1       3       2       1       1       3       2       1
       1       3       2       1       1       3       2       1       1       3
       2       1       1       3       2       1       1       3       2       1
       1       3       2       1       1       3       2       1       1       3
       2       1       1       3       2       1       1       3       2       1
       1       3       2       1       1       3       2       1       1       3
       2       1       1       3       2       1       1       3       2       1
       1       3       2       1       1       3       2       1       1       3
       2       1       1       3       2       1       1       3       2       1
       1       3       2       1       1       3       2       1       1       3
       2       1       1       3       2       1       1       3       2       1
       1       3       2       1       1       3       2       1       1       3
       2       1       1       3       2       1       1       3       2       1
       1       3       2       1       1       3       2       1       1       3
       2       1       1       3       2       1       1       3       2       1
       1       3       2       1       1       3       2       1       1       3
       2       1       1       3       2       1       1       3       2       1
       1       3       2       1       1       3       2       1       1       3
       2       1       1       3       2       1       1       3       2       1
       1       3       2       1       1       3       2       1       1       3
       2       1       1       3       2       1       1       3       2       1
       1       3       2       1       1       3       2       1       1       3
       2       1       1       3       2       1       1       3       2       1
       1       3       2       1       1       3       2       1       1       3
       2       1       1       3       2       1       1       3       2       1
       1       3       2       1       1       3       2       1       1       3
       2       1       1       3       2       1       1       3       2       1
       1       3       2       1       1       3       2       1       1       3
       2       1       1       3       2       1       1       3       2       1
       1       3       2       1       1       3       2       1       1       3
       2       1       1       3       2       1       1       3       2       1
       1       3       2       1       1       3       2       1       1       3
       2       1       1       3       2       1       1       3       2       1
       1       3       2       1       1       3       2       1       1       3
       2       1       1       3       2       1       1       3       2       1
       1       3       2       1       1       3       2       1       1       3
       2       1       1       3       2       1       1       3       2       1
       1       3       2       1       1       3       2       1       1       3
       2       1       1       3       2       1       1       3       2       1
       1       3       2       1       1       3       2       1       1       3
       2       1       1       3       2       1       1       3       2       1
       1       3       2       1       1       3       2       1       1       3
       2       1       1       3       2       1       1       3       2       1
       1       3       2       1       1       3       2       1       1       3
       2       1       1       3       2       1       1       3       2       1
       1       3       2       1       1       3       2       1       1       3
       2       1       1       3       2       1       1       3       2       1
       1       3       2       1       1       3       2       1       1       3
       2       1       1       3       2       1       1       3       2       1
       1       3       2       1       1       3       2       1       1       3
       2       1       1       3       2       1       1       3       2       1
       1       3       2       1       1       3       2       1       1       3
       2       1       1       3       2       1       1       3       2       1
       1       3       2       1       1       3       2       1       1       3
       2       1       1       3       2       1       1       3       2       1
       1       3       2       1       1       3       2       1       1       3
       2       1       1       3       2       1       1       3       2       1
       1       3       2       1       1       3       2       1       1       3
       2       1       1       3       2       1       1       3       2       1
       1       3       2       1       1       3       2       1       1       3
       2       1       1       3       2       1       1       3       2       1
       1       3       2       1       1       3       2       1       1       3
       2       1       1       3       2       1       1       3       2       1
       1       3       2       1       1       3       2       1       1       3
       2       1       1       3       2       1       1       3       2       1
       1       3       2       1       1       3       2       1       1       3
       2       1       1       3       2       1       1       3       2       1
       1       3       2       1       1       3       2       1       1       3
       2       1       1       3       2       1       1       3       2       1
       1       3       2       1       1       3       2       1       1       3
       2       1       1       3       2       1       1       3       2       1
       1       3       2       1       1       3       2       1       1       3
       2       1       1       3       2       1       1       3       2       1
       1       3       2       1       1       3       2       1       1       3
       2       1       1       3       2       1       1       3       2       1
       1       3       2       1       1       3       2       1       1       3
       2       1       1       3       2       1       1       3       2       1
       1       3       2       1       1       3       2       1       1       3
       2       1       1       3       2       1       1       3       2       1
       1       3       2       1       1       3       2       1       1       3
       2       1       1       3       2       1       1       3       2       1
       1       3       2       1       1       3       2       1       1       3
       2       1       1       3       2       1       1       3       2       1
       1       3       2       1       1       3       2       1       1       3
       2       1       1       3       2       1       1       3       2       1
       1       3       2       1       1       3       2       1       1       3
       2       1       1       3       2       1       1       3       2       1
       1       3       2       1       1       3       2       1       1       3
       2       1       1       3       2       1       1       3       2       1
       1       3       2       1       1       3       2       1       1       3
       2       1       1       3       2       1       1       3       2       1
       1       3       2       1       1       3       2       1       1       3
       2       1       1       3       2       1       1       3       2       1
       1       3       2       1       1       3       2       1       1       3
       2       1       1       3       2       1       1       3       2       1
       1       3       2       1       1       3       2       1       1       3
       2       1       1       3       2       1       1       3       2       1
       1       3       2       1       1       3       2       1       1       3
       2       1       1       3       2       1       1       3       2       1
       1       3       2       1       1       3       2       1       1       3
       2       1       1       3       2       1       1       3       2       1
       1       3       2       1       1       3       2       1       1       3
       2       1       1       3       2       1       1       3       2       1
       1       3       2       1       1       3       2       1       1       3
       2       1       1       3       2       1       1       3       2       1
       1       3       2       1       1       3       2       1       1       3
       2       1       1       3       2       1       1       3       2       1
       1       3       2       1       1       3       2       1       1       3
       2       1       1       3       2       1       1       3       2       1
       1       3       2       1       1       3       2       1       1       3
       2       1       1       3       2       1       1       3       2       1
       1       3       2       1       1       3       2       1       1       3
       2       1       1       3       2       1       1       3       2       1
       1       3       2       1       1       3       2       1       1       3
       2       1       1       3       2       1       1       3       2       1
       1       3       2       1       1       3       2       1       1       3
       2       1       1       3       2       1       1       3       2       1
       1       3       2       1       1       3       2       1       1       3
       2       1       1       3       2       1       1       3       2       1
       1       3       2       1       1       3       2       1       1       3
       2       1       1       3       2       1       1       3       2       1
       1       3       2       1       1       3       2       1       1       3
       2       1       1       3       2       1       1       3       2       1
       1       3       2       1       1       3       2       1       1       3
       2       1       1       3       2       1       1       3       2       1
       1       3       2       1       1       3       2       1       1       3
       2       1       1       3       2       1       1       3       2       1
       1       3       2       1       1       3       2       1       1       3
       2       1       1       3       2       1       1       3       2       1
       1       3       2       1       1       3       2       1       1       3
       2       1       1       3       2       1       1       3       2       1
       1       3       2       1       1       3       2       1       1       3
       2       1       1       3       2       1       1       3       2       1
       1       3       2       1       1       3       2       1       1       3
       2       1       1       3       2       1       1       3       2       1
       1       3       2       1       1       3       2       1       1       3
       2       1       1       3       2       1       1       3       2       1
       1       3       2       1       1       3       2       1       1       3
       2       1       1       3       2       1       1       3       2       1
       1       3       2       1       1       3       2       1       1       3
       2       1       1       3       2       1       1       3       2       1
       1       3       2       1       1       3       2       1       1       3
       2       1       1       3       2       1       1       3       2       1
       1       3       2       1       1       3       2       1       1       3
       2       1       1       3       2       1       1       3       2       1
       1       3       2       1       1       3       2       1       1       3
       2       1       1       3       2       1       1       3       2       1
       1       3       2       1       1       3       2       1       1       3
       2       1       1       3       2       1       1       3       2       1
       1       3       2       1       1       3       2       1       1       3
       2       1       1       3       2       1       1       3       2       1
       1       3       2       1       1       3       2       1       1       3
       2       1       1       3       2       1       1       3       2       1
       1       3       2       1       1       3       2       1       1       3
       2       1       1       3       2       1       1       3       2       1
       1       3       2       1       1       3       2       1       1       3
       2       1       1       3       2       1       1       3       2       1
       1       3       2       1       1       3       2       1       1       3
       2       1       1       3       2       1       1       3       2       1
       1       3       2       1       1       3       2       1       1       3
       2       1       1       3       2       1       1       3       2       1
       1       3       2       1       1       3       2       1       1       3
       2       1       1       3       2       1       1       3       2       1
       1       3       2       1       1       3       2       1       1       3
       2       1       1       3       2       1       1       3       2       1
       1       3       2       1       1       3       2       1       1       3
       2       1       1       3       2       1       1       3       2       1
       1       3       2       1       1       3       2       1       1       3
       2       1       1       3       2       1       1       3       2       1
       1       3       2       1       1       3       2       1       1       3
       2       1       1       3       2       1       1       3       2       1
       1       3       2       1       1       3       2       1       1       3
       2       1       1       3       2       1       1       3       2       1
       1       3       2       1       1       3       2       1       1       3
       2       1       1       3       2       1       1       3       2       1
       1       3       2       1       1       3       2       1       1       3
       2       1       1       3       2       1       1       3       2       1
       1       3       2       1       1       3       2       1       1       3
       2       1       1       3       2       1       1       3       2       1
       1       3       2       1       1       3       2       1       1       3
       2       1       1       3       2       1       1       3       2       1
       1       3       2       1       1       3       2       1       1       3
       2       1       1       3       2       1       1       3       2       1
       1       3       2       1       1       3       2       1       1       3
       2       1       1       3       2       1       1       3       2       1
       1       3       2       1       1       3       2       1       1       3
       2       1       1       3       2       1       1       3       2       1
       1       3       2       1       1       3       2       1       1       3
       2       1       1       3       2       1       1       3       2       1
       1       3       2       1       1       3       2       1       1       3
       2       1       1       3       2       1       1       3       2       1
       1       3       2       1       1       3       2       1       1       3
       2       1       1       3       2       1       1       3       2       1
       1       3       2       1       1       3       2       1       1       3
       2       1       1       3       2       1       1       3       2       1
       1       3       2       1       1       3       2       1       1       3
       2       1       1       3       2       1       1       3       2       1
       1       3       2       1       1       3       2       1       1       3
       2       1       1       3       2       1       1       3       2       1
       1       3       2       1       1       3       2       1       1       3
       2       1       1       3       2       1       1       3       2       1
       1       3       2       1       1       3       2       1       1       3
       2       1       1       3       2       1       1       3       2       1
       1       3       2       1       1       3       2       1       1       3
       2       1       1       3       2       1       1       3       2       1
       1       3       2       1       1       3       2       1       1       3
       2       1       1       3       2       1       1       3       2       1
       1       3       2       1       1       3       2       1       1       3
       2       1       1       3       2       1       1       3       2       1
       1       3       2       1       1       3       2       1       1       3
       2       1       1       3       2       1       1       3       2       1
       1       3       2       1       1       3       2       1       1       3
       2       1       1       3       2       1       1       3       2       1
       1       3       2       1       1       3       2       1       1       3
       2       1       1       3       2       1       1       3       2       1
       1       3       2       1       1       3       2       1       1       3
       2       1       1       3       2       1       1       3       2       1
       1       3       2       1       1       3       2       1       1       3
       2       1       1       3       2       1       1       3       2       1
       1       3       2       1       1       3       2       1       1       3
       2       1       1       3       2       1       1       3       2       1
       1       3       2       1       1       3       2       1       1       3
       2       1       1       3       2       1       1       3       2       1
       1       3       2       1       1       3       2       1       1       3
       2       1       1       3       2       1       1       3       2       1
       1       3       2       1       1       3       2       1       1       3
       2       1       1       3       2       1       1       3       2       1
       1       3       2       1       1       3       2       1       1       3
       2       1       1       3       2       1       1       3       2       1
       1       3       2       1       1       3       2       1       1       3
       2       1       1       3       2       1       1       3       2       1
       1       3       2       1       1       3       2       1       1       3
       2       1       1       3       2       1       1       3       2       1
       1       3       2       1       1       3       2       1       1       3
       2       1       1       3       2       1       1       3       2       1
       1       3       2       1       1       3       2       1       1       3
       2       1       1       3       2       1       1       3       2       1
       1       3       2       1       1       3       2       1       1       3
       2       1       1       3       2       1       1       3       2       1
       1       3       2       1       1       3       2       1       1       3
       2       1       1       3       2       1       1       3       2       1
       1       3       2       1       1       3       2       1       1       3
       2       1       1       3       2       1       1       3       2       1
       1       3       2       1       1       3       2       1       1       3
       2       1       1       3       2       1       1       3       2       1
       1       3       2       1       1       3       2       1       1       3
       2       1       1       3       2       1       1       3       2       1
       1       3       2       1       1       3       2       1       1       3
       2       1       1       3       2       1       1       3       2       1
       1       3       2       1       1       3       2       1       1       3
       2       1       1       3       2       1       1       3       2       1
       1       3       2       1       1       3       2       1       1       3
       2       1       1       3       2       1       1       3       2       1
       1       3       2       1       1       3       2       1       1       3
       2       1       1       3       2       1       1       3       2       1
       1       3       2       1       1       3       2       1       1       3
       2       1       1       3       2       1       1       3       2       1
       1       3       2       1       1       3       2       1       1       3
       2       1       1       3       2       1       1       3       2       1
       1       3       2       1       1       3       2       1       1       3
       2       1       1       3       2       1       1       3       2       1
       1       3       2       1       1       3       2       1       1       3
       2       1       1       3       2       1       1       3       2       1
       1       3       2       1       1       3       2       1       1       3
       2       1       1       3       2       1       1       3       2       1
       1       3       2       1       1       3       2       1       1       3
       2       1       1       3       2       1       1       3       2       1
       1       3       2       1       1       3       2       1       1       3
       2       1       1       3       2       1       1       3       2       1
       1       3       2       1       1       3       2       1       1       3
       2       1       1       3       2       1       1       3       2       1
       1       3       2       1       1       3       2       1       1       3
       2       1       1       3       2       1       1       3       2       1
       1       3       2       1       1       3       2       1       1       3
       2       1       1       3       2       1       1       3       2       1
       1       3       2       1       1       3       2       1       1       3
       2       1       1       3       2       1       1       3       2       1
       1       3       2       1       1       3       2       1       1       3
       2       1       1       3       2       1       1       3       2       1
       1       3       2       1       1       3       2       1       1       3
       2       1       1       3       2       1       1       3       2       1
       1       3       2       1       1       3       2       1       1       3
       2       1       1       3       2       1       1       3       2       1
       1       3       2       1       1       3       2       1       1       3
       2       1       1       3       2       1       1       3       2       1
       1       3       2       1       1       3       2       1       1       3
       2       1       1       3       2       1       1       3       2       1
       1       3       2       1       1       3       2       1       1       3
       2       1       1       3       2       1       1       3       2       1
       1       3       2       1       1       3       2       1       1       3
       2       1       1       3       2       1       1       3       2       1
       1       3       2       1       1       3       2       1       1       3
       2       1       1       3       2       1       1       3       2       1
       1       3       2       1       1       3       2       1       1       3
       2       1       1       3       2       1       1       3       2       1
       1       3       2       1       1       3       2       1       1       3
       2       1       1       3       2       1       1       3       2       1
       1       3       2       1       1       3       2       1       1       3
       2       1       1       3       2       1       1       3       2       1
       1       3       2       1       1       3       2       1       1       3
       2       1       1       3       2       1       1       3       2       1
       1       3       2       1       1       3       2       1       1       3
       2       1       1       3       2       1       1       3       2       1
       1       3       2       1       1       3       2       1       1       3
       2       1       1       3       2       1       1       3       2       1
       1       3       2       1       1       3       2       1       1       3
       2       1       1       3       2       1       1       3       2       1
       1       3       2       1       1       3       2       1       1       3
       2       1       1       3       2       1       1       3       2       1
       1       3       2       1       1       3       2       1       1       3
       2       1       1       3       2       1       1       3       2       1
       1       3       2       1       1       3       2       1       1       3
       2       1       1       3       2       1       1       3       2       1
       1       3       2       1       1       3       2       1       1       3
       2       1       1       3       2       1       1       3       2       1
       1       3       2       1       1       3       2       1       1       3
       2       1       1       3       2       1       1       3       2       1
       1       3       2       1       1       3       2       1       1       3
       2       1       1       3       2       1       1       3       2       1
       1       3       2       1       1       3       2       1       1       3
       2       1       1       3       2       1       1       3       2       1
       1       3       2       1       1       3       2       1       1       3
       2       1       1       3       2       1       1       3       2       1
       1       3       2       1       1       3       2       1       1       3
       2       1       1       3       2       1       1       3       2       1
       1       3       2       1       1       3       2       1       1       3
       2       1       1       3       2       1       1       3       2       1
       1       3       2       1       1       3       2       1       1       3
       2       1       1       3       2       1       1       3       2       1
       1       3       2       1       1       3       2       1       1       3
       2       1       1       3       2       1       1       3       2       1
       1       3       2       1       1       3       2       1       1       3
       2       1       1       3       2       1       1       3       2       1
       1       3       2       1       1       3       2       1       1       3
       2       1       1       3       2       1       1       3       2       1
       1       3       2       1       1       3       2       1       1       3
       2       1       1       3       2       1       1       3       2       1
       1       3       2       1       1       3       2       1       1       3
       2       1       1       3       2       1       1       3       2       1
       1       3       2       1       1       3       2       1       1       3
       2       1       1       3       2       1       1       3       2       1
       1       3       2       1       1       3       2       1       1       3
       2       1       1       3       2       1       1       3       2       1
       1       3       2       1       1       3       2       1       1       3
       2       1       1       3       2       1       1       3       2       1
       1       3       2       1       1       3       2       1       1       3
       2       1       1       3       2       1       1       3       2       1
       1       3       2       1       1       3       2       1       1       3
       2       1       1       3       2       1       1       3       2       1
       1       3       2       1       1       3       2       1       1       3
       2       1       1       3       2       1       1       3       2       1
       1       3       2       1       1       3       2       1       1       3
       2       1       1       3       2       1       1       3       2       1
       1       3       2       1       1       3       2       1       1       3
       2       1       1       3       2       1       1       3       2       1
       1       3       2       1       1       3       2       1       1       3
       2       1       1       3       2       1       1       3       2       1
       1       3       2       1       1       3       2       1       1       3
       2       1       1       3       2       1       1       3       2       1
       1       3       2       1       1       3       2       1       1       3
       2       1       1       3       2       1       1       3       2       1
       1       3       2       1       1       3       2       1       1       3
       2       1       1       3       2       1       1       3       2       1
       1       3       2       1       1       3       2       1       1       3
       2       1       1       3       2       1       1       3       2       1
       1       3       2       1       1       3       2       1       1       3
       2       1       1       3       2       1       1       3       2       1
       1       3       2       1       1       3       2       1       1       3
       2       1       1       3       2       1       1       3       2       1
       1       3       2       1       1       3       2       1       1       3
       2       1       1       3       2       1       1       3       2       1
       1       3       2       1       1       3       2       1       1       3
       2       1       1       3       2       1       1       3       2       1
       1       3       2       1       1       3       2       1       1       3
       2       1       1       3       2       1       1       3       2       1
       1       3       2       1       1       3       2       1       1       3
       2       1       1       3       2       1       1       3       2       1
       1       3       2       1       1       3       2       1       1       3
       2       1       1       3       2       1       1       3       2       1
       1       3       2       1       1       3       2       1       1       3
       2       1       1       3       2       1       1       3       2       1
       1       3       2       1       1       3       2       1       1       3
       2       1       1       3       2       1       1       3       2       1
       1       3       2       1       1       3       2       1       1       3
       2       1       1       3       2       1       1       3       2       1
       1       3       2       1       1       3       2       1       1       3
       2       1       1       3       2       1       1       3       2       1
       1       3       2       1       1       3       2       1       1       3
       2       1       1       3       2       1       1       3       2       1
       1       3       2       1       1       3       2       1       1       3
       2       1       1       3       2       1       1       3       2       1
       1       3       2       1       1       3       2       1       1       3
       2       1       1       3       2       1       1       3       2       1
       1       3       2       1       1       3       2       1       1       3
       2       1       1       3       2       1       1       3       2       1
       1       3       2       1       1       3       2       1       1       3
       2       1       1       3       2       1       1       3       2       1
       1       3       2       1       1       3       2       1       1       3
       2       1       1       3       2       1       1       3       2       1
       1       3       2       1       1       3       2       1       1       3
       2       1       1       3       2       1       1       3       2       1
       1       3       2       1       1       3       2       1       1       3
       2       1       1       3       2       1       1       3       2       1
       1       3       2       1       1       3       2       1       1       3
       2       1       1       3       2       1       1       3       2       1
       1       3       2       1       1       3       2       1       1       3
       2       1       1       3       2       1       1       3       2       1
       1       3       2       1       1       3       2       1       1       3
       2       1       1       3       2       1       1       3       2       1
       1       3       2       1       1       3       2       1       1       3
       2       1       1       3       2       1       1       3       2       1
       1       3       2       1       1       3       2       1       1       3
       2       1       1       3       2       1       1       3       2       1
       1       3       2       1       1       3       2       1       1       3
       2       1       1       3       2       1       1       3       2       1
       1       3       2       1       1       3       2       1       1       3
       2       1       1       3       2       1       1       3       2       1
       1       3       2       1       1       3       2       1       1       3
       2       1       1       3       2       1       1       3       2       1
       1       3       2       1       1       3       2       1       1       3
       2       1       1       3       2       1       1       3       2       1
       1       3       2       1       1       3       2       1       1       3
       2       1       1       3       2       1       1       3       2       1
       1       3       2       1       1       3       2       1       1       3
       2       1       1       3       2       1       1       3       2       1
       1       3       2       1       1       3       2       1       1       3
       2       1       1       3       2       1       1       3       2       1
       1       3       2       1       1       3       2       1       1       3
       2       1       1       3       2       1       1       3       2       1
       1       3       2       1       1       3       2       1       1       3
       2       1       1       3       2       1       1       3       2       1
       1       3       2       1       1       3       2       1       1       3
       2       1       1       3       2       1       1       3       2       1
       1       3       2       1       1       3       2       1       1       3
       2       1       1       3       2       1       1       3       2       1
       1       3       2       1       1       3       2       1       1       3
       2       1       1       3       2       1       1       3       2       1
       1       3       2       1       1       3       2       1       1       3
       2       1       1       3       2       1       1       3       2       1
       1       3       2       1       1       3       2       1       1       3
       2       1       1       3       2       1       1       3       2       1
       1       3       2       1       1       3       2       1       1       3
       2       1       1       3       2       1       1       3       2       1
       1       3       2       1       1       3       2       1       1       3
       2       1       1       3       2       1       1       3       2       1
       1       3       2       1       1       3       2       1       1       3
       2       1       1       3       2       1       1       3       2       1
       1       3       2       1       1       3       2       1       1       3
       2       1       1       3       2       1       1       3       2       1
       1       3       2       1       1       3       2       1       1       3
       2       1       1       3       2       1       1       3       2       1
       1       3       2       1       1       3       2       1       1       3
       2       1       1       3       2       1       1       3       2       1
       1       3       2       1       1       3       2       1       1       3
       2       1       1       3       2       1       1       3       2       1
       1       3       2       1       1       3       2       1       1       3
       2       1       1       3       2       1       1       3       2       1
       1       3       2       1       1       3       2       1       1       3
       2       1       1       3       2       1       1       3       2       1
       1       3       2       1       1       3       2       1       1       3
       2       1       1       3       2       1       1       3       2       1
       1       3       2       1       1       3       2       1       1       3
       2       1       1       3       2       1       1       3       2       1
       1       3       2       1       1       3       2       1       1       3
       2       1       1       3       2       1       1       3       2       1
       1       3       2       1       1       3       2       1       1       3
       2       1       1       3       2       1       1       3       2       1
       1       3       2       1       1       3       2       1       1       3
       2       1       1       3       2       1       1       3       2       1
       1       3       2       1       1       3       2       1       1       3
       2       1       1       3       2       1       1       3       2       1
       1       3       2       1       1       3       2       1       1       3
       2       1       1       3       2       1       1       3       2       1
       1       3       2       1       1       3       2       1       1       3
       2       1       1       3       2       1       1       3       2       1
       1       3       2       1       1       3       2       1       1       3
       2       1       1       3       2       1       1       3       2       1
       1       3       2       1       1       3       2       1       1       3
       2       1       1       3       2       1       1       3       2       1
       1       3       2       1       1       3       2       1       1       3
       2       1       1       3       2       1       1       3       2       1
       1       3       2       1       1       3       2       1       1       3
       2       1       1       3       2       1       1       3       2       1
       1       3       2       1       1       3       2       1       1       3
       2       1       1       3       2       1       1       3       2       1
       1       3       2       1       1       3       2       1       1       3
       2       1       1       3       2       1       1       3       2       1
       1       3       2       1       1       3       2       1       1       3
       2       1       1       3       2       1       1       3       2       1
       1       3       2       1       1       3       2       1       1       3
       2       1       1       3       2       1       1       3       2       1
       1       3       2       1       1       3       2       1       1       3
       2       1       1       3       2       1       1       3       2       1
       1       3       2       1       1       3       2       1       1       3
       2       1       1       3       2       1       1       3       2       1
       1       3       2       1       1       3       2       1       1       3
       2       1       1       3       2       1       1       3       2       1
       1       3       2       1       1       3       2       1       1       3
       2       1       1       3       2       1       1       3       2       1
       1       3       2       1       1       3       2       1       1       3
       2       1       1       3       2       1       1       3       2       1
       1       3       2       1       1       3       2       1       1       3
       2       1       1       3       2       1       1       3       2       1
       1       3       2       1       1       3       2       1       1       3
       2       1       1       3       2       1       1       3       2       1
       1       3       2       1       1       3       2       1       1       3
       2       1       1       3       2       1       1       3       2       1
       1       3       2       1       1       3       2       1       1       3
       2       1       1       3       2       1       1       3       2       1
       1       3       2       1       1       3       2       1       1       3
       2       1       1       3       2       1       1       3       2       1
       1       3       2       1       1       3       2       1       1       3
       2       1       1       3       2       1       1       3       2       1
       1       3       2       1       1       3       2       1       1       3
       2       1       1       3       2       1       1       3       2       1
       1       3       2       1       1       3       2       1       1       3
       2       1       1       3       2       1       1       3       2       1
       1       3       2       1       1       3       2       1       1       3
       2       1       1       3       2       1       1       3       2       1
       1       3       2       1       1       3       2       1       1       3
       2       1       1       3       2       1       1       3       2       1
       1       3       2       1       1       3       2       1       1       3
       2       1       1       3       2       1       1       3       2       1
       1       3       2       1       1       3       2       1       1       3
       2       1       1       3       2       1       1       3       2       1
       1       3       2       1       1       3       2       1       1       3
       2       1       1       3       2       1       1       3       2       1
       1       3       2       1       1       3       2       1       1       3
       2       1       1       3       2       1       1       3       2       1
       1       3       2       1       1       3       2       1       1       3
       2       1       1       3       2       1       1       3       2       1
       1       3       2       1       1       3       2       1       1       3
       2       1       1       3       2       1       1       3       2       1
       1       3       2       1       1       3       2       1       1       3
       2       1       1       3       2       1       1       3       2       1
       1       3       2       1       1       3       2       1       1       3
       2       1       1       3       2       1       1       3       2       1
       1       3       2       1       1       3       2       1       1       3
       2       1       1       3       2       1       1       3       2       1
       1       3       2       1       1       3       2       1       1       3
       2       1       1       3       2       1       1       3       2       1
       1       3       2       1       1       3       2       1       1       3
       2       1       1       3       2       1       1       3       2       1
       1       3       2       1       1       3       2       1       1       3
       2       1       1       3       2       1       1       3       2       1
       1       3       2       1       1       3       2       1       1       3
       2       1       1       3       2       1       1       3       2       1
       1       3       2       1       1       3       2       1       1       3
       2       1       1       3       2       1       1       3       2       1
       1       3       2       1       1       3       2       1       1       3
       2       1       1       3       2       1       1       3       2       1
       1       3       2       1       1       3       2       1       1       3
       2       1       1       3       2       1       1       3       2       1
       1       3       2       1       1       3       2       1       1       3
       2       1       1       3       2       1       1       3       2       1
       1       3       2       1       1       3       2       1       1       3
       2       1       1       3       2       1       1       3       2       1
       1       3       2       1       1       3       2       1       1       3
       2       1       1       3       2       1       1       3       2       1
       1       3       2       1       1       3       2       1       1       3
       2       1       1       3       2       1       1       3       2       1
       1       3       2       1       1       3       2       1       1       3
       2       1       1       3       2       1       1       3       2       1
       1       3       2       1       1       3       2       1       1       3
       2       1       1       3       2       1       1       3       2       1
       1       3       2       1       1       3       2       1       1       3
       2       1       1       3       2       1       1       3       2       1
       1       3       2       1       1       3       2       1       1       3
       2       1       1       3       2       1       1       3       2       1
       1       3       2       1       1       3       2       1       1       3
       2       1       1       3       2       1       1       3       2       1
       1       3       2       1       1       3       2       1       1       3
       2       1       1       3       2       1       1       3       2       1
       1       3       2       1       1       3       2       1       1       3
       2       1       1       3       2       1       1       3       2       1
       1       3       2       1       1       3       2       1       1       3
       2       1       1       3       2       1       1       3       2       1
       1       3       2       1       1       3       2       1       1       3
       2       1       1       3       2       1       1       3       2       1
       1       3       2       1       1       3       2       1       1       3
       2       1       1       3       2       1       1       3       2       1
       1       3       2       1       1       3       2       1       1       3
       2       1       1       3       2       1       1       3       2       1
       1       3       2       1       1       3       2       1       1       3
       2       1       1       3       2       1       1       3       2       1
       1       3       2       1       1       3       2       1       1       3
       2       1       1       3       2       1       1       3       2       1
       1       3       2       1       1       3       2       1       1       3
       2       1       1       3       2       1       1       3       2       1
       1       3       2       1       1       3       2       1       1       3
       2       1       1       3       2       1       1       3       2       1
       1       3       2       1       1       3       2       1       1       3
       2       1       1       3       2       1       1       3       2       1
       1       3       2       1       1       3       2       1       1       3
       2       1       1       3       2       1       1       3       2       1
       1       3       2       1       1       3       2       1       1       3
       2       1       1       3       2       1       1       3       2       1
       1       3       2       1       1       3       2       1       1       3
       2       1       1       3       2       1       1       3       2       1
       1       3       2       1       1       3       2       1       1       3
       2       1       1       3       2       1       1       3       2       1
       1       3       2       1       1       3       2       1       1       3
       2       1       1       3       2       1       1       3       2       1
       1       3       2       1       1       3       2       1       1       3
       2       1       1       3       2       1       1       3       2       1
       1       3       2       1       1       3       2       1       1       3
       2       1       1       3       2       1       1       3       2       1
       1       3       2       1       1       3       2       1       1       3
       2       1       1       3       2       1       1       3       2       1
       1       3       2       1       1       3       2       1       1       3
       2       1       1       3       2       1       1       3       2       1
       1       3       2       1       1       3       2       1       1       3
       2       1       1       3       2       1       1       3       2       1
       1       3       2       1       1       3       2       1       1       3
       2       1       1       3       2       1       1       3       2       1
       1       3       2       1       1       3       2       1       1       3
       2       1       1       3       2       1       1       3       2       1
       1       3       2       1       1       3       2       1       1       3
       2       1       1       3       2       1       1       3       2       1
       1       3       2       1       1       3       2       1       1       3
       2       1       1       3       2       1       1       3       2       1
       1       3       2       1       1       3       2       1       1       3
       2       1       1       3       2       1       1       3       2       1
       1       3       2       1       1       3       2       1       1       3
       2       1       1       3       2       1       1       3       2       1
       1       3       2       1       1       3       2       1       1       3
       2       1       1       3       2       1       1       3       2       1
       1       3       2       1       1       3       2       1       1       3
       2       1       1       3       2       1       1       3       2       1
       1       3       2       1       1       3       2       1       1       3
       2       1       1       3       2       1       1       3       2       1
       1       3       2       1       1       3       2       1       1       3
       2       1       1       3       2       1       1       3       2       1
       1       3       2       1       1       3       2       1       1       3
       2       1       1       3       2       1       1       3       2       1
       1       3       2       1       1       3       2       1       1       3
       2       1       1       3       2       1       1       3       2       1
       1       3       2       1       1       3       2       1       1       3
       2       1       1       3       2       1       1       3       2       1
       1       3       2       1       1       3       2       1       1       3
       2       1       1       3       2       1       1       3       2       1
       1       3       2       1       1       3       2       1       1       3
       2       1       1       3       2       1       1       3       2       1
       1       3       2       1       1       3       2       1       1       3
       2       1       1       3       2       1       1       3       2       1
       1       3       2       1       1       3       2       1       1       3
       2       1       1       3       2       1       1       3       2       1
       1       3       2       1       1       3       2       1       1       3
       2       1       1       3       2       1       1       3       2       1
       1       3       2       1       1       3       2       1       1       3
       2       1       1       3       2       1       1       3       2       1
       1       3       2       1       1       3       2       1       1       3
       2       1       1       3       2       1       1       3       2       1
       1       3       2       1       1       3       2       1       1       3
       2       1       1       3       2       1       1       3       2       1
       1       3       2       1       1       3       2       1       1       3
       2       1       1       3       2       1       1       3       2       1
       1       3       2       1       1       3       2       1       1       3
       2       1       1       3       2       1       1       3       2       1
       1       3       2       1       1       3       2       1       1       3
       2       1       1       3       2       1       1       3       2       1
       1       3       2       1       1       3       2       1       1       3
       2       1       1       3       2       1       1       3       2       1
       1       3       2       1       1       3       2       1       1       3
       2       1       1       3       2       1       1       3       2       1
       1       3       2       1       1       3       2       1       1       3
       2       1       1       3       2       1       1       3       2       1
       1       3       2       1       1       3       2       1       1       3
       2       1       1       3       2       1       1       3       2       1
       1       3       2       1       1       3       2       1       1       3
       2       1       1       3       2       1       1       3       2       1
       1       3       2       1       1       3       2       1       1       3
       2       1       1       3       2       1       1       3       2       1
       1       3       2       1       1       3       2       1       1       3
       2       1       1       3       2       1       1       3       2       1
       1       3       2       1       1       3       2       1       1       3
       2       1       1       3       2       1       1       3       2       1
       1       3       2       1       1       3       2       1       1       3
       2       1       1       3       2       1       1       3       2       1
       1       3       2       1       1       3       2       1       1       3
       2       1       1       3       2       1       1       3       2       1
       1       3       2       1       1       3       2       1       1       3
       2       1       1       3       2       1       1       3       2       1
       1       3       2       1       1       3       2       1       1       3
       2       1       1       3       2       1       1       3       2       1
       1       3       2       1       1       3       2       1       1       3
       2       1       1       3       2       1       1       3       2       1
       1       3       2       1       1       3       2       1       1       3
       2       1       1       3       2       1       1       3       2       1
       1       3       2       1       1       3       2       1       1       3
       2       1       1       3       2       1       1       3       2       1
       1       3       2       1       1       3       2       1       1       3
       2       1       1       3       2       1       1       3       2       1
       1       3       2       1       1       3       2       1       1       3
       2       1       1       3       2       1       1       3       2       1
       1       3       2       1       1       3       2       1       1       3
       2       1       1       3       2       1       1       3       2       1
       1       3       2       1       1       3       2       1       1       3
       2       1       1       3       2       1       1       3       2       1
       1       3       2       1       1       3       2       1       1       3
       2       1       1       3       2       1       1       3       2       1
       1       3       2       1       1       3       2       1       1       3
       2       1       1       3       2       1       1       3       2       1
       1       3       2       1       1       3       2       1       1       3
       2       1       1       3       2       1       1       3       2       1
       1       3       2       1       1       3       2       1       1       3
       2       1       1       3       2       1       1       3       2       1
       1       3       2       1       1       3       2       1       1       3
       2       1       1       3       2       1       1       3       2       1
       1       3       2       1       1       3       2       1       1       3
       2       1       1       3       2       1       1       3       2       1
       1       3       2       1       1       3       2       1       1       3
       2       1       1       3       2       1       1       3       2       1
       1       3       2       1       1       3       2       1       1       3
       2       1       1       3       2       1       1       3       2       1
       1       3       2       1       1       3       2       1       1       3
       2       1       1       3       2       1       1       3       2       1
       1       3       2       1       1       3       2       1       1       3
       2       1       1       3       2       1       1       3       2       1
       1       3       2       1       1       3       2       1       1       3
       2       1       1       3       2       1       1       3       2       1
       1       3       2       1       1       3       2       1       1       3
       2       1       1       3       2       1       1       3       2       1
       1       3       2       1       1       3       2       1       1       3
       2       1       1       3       2       1       1       3       2       1
       1       3       2       1       1       3       2       1       1       3
       2       1       1       3       2       1       1       3       2       1
       1       3       2       1       1       3       2       1       1       3
       2       1       1       3       2       1       1       3       2       1
       1       3       2       1       1       3       2       1       1       3
       2       1       1       3       2       1       1       3       2       1
       1       3       2       1       1       3       2       1       1       3
       2       1       1       3       2       1       1       3       2       1
       1       3       2       1       1       3       2       1       1       3
       2       1       1       3       2       1       1       3       2       1
       1       3       2       1       1       3       2       1       1       3
       2       1       1       3       2       1       1       3       2       1
       1       3       2       1       1       3       2       1       1       3
       2       1       1       3       2       1       1       3       2       1
       1       3       2       1       1       3       2       1       1       3
       2       1       1       3       2       1       1       3       2       1
       1       3       2       1       1       3       2       1       1       3
       2       1       1       3       2       1       1       3       2       1
       1       3       2       1       1       3       2       1       1       3
       2       1       1       3       2       1       1       3       2       1
       1       3       2       1       1       3       2       1       1       3
       2       1       1       3       2       1       1       3       2       1
       1       3       2       1       1       3       2       1       1       3
       2       1       1       3       2       1       1       3       2       1
       1       3       2       1       1       3       2       1       1       3
       2       1       1       3       2       1       1       3       2       1
       1       3       2       1       1       3       2       1       1       3
       2       1       1       3       2       1       1       3       2       1
       1       3       2       1       1       3       2       1       1       3
       2       1       1       3       2       1       1       3       2       1
       1       3       2       1       1       3       2       1       1       3
       2       1       1       3       2       1       1       3       2       1
       1       3       2       1       1       3       2       1       1       3
       2       1       1       3       2       1       1       3       2       1
       1       3       2       1       1       3       2       1       1       3
       2       1       1       3       2       1       1       3       2       1
       1       3       2       1       1       3       2       1       1       3
       2       1       1       3       2       1       1       3       2       1
       1       3       2       1       1       3       2       1       1       3
       2       1       1       3       2       1       1       3       2       1
       1       3       2       1       1       3       2       1       1       3
       2       1       1       3       2       1       1       3       2       1
       1       3       2       1       1       3       2       1       1       3
       2       1       1       3       2       1       1       3       2       1
       1       3       2       1       1       3       2       1       1       3
       2       1       1       3       2       1       1       3       2       1
       1       3       2       1       1       3       2       1       1       3
       2       1       1       3       2       1       1       3       2       1
       1       3       2       1       1       3       2       1       1       3
       2       1       1       3       2       1       1       3       2       1
       1       3       2       1       1       3       2       1       1       3
       2       1       1       3       2       1       1       3       2       1
       1       3       2       1       1       3       2       1       1       3
       2       1       1       3       2       1       1       3       2       1
       1       3       2       1       1       3       2       1       1       3
       2       1       1       3       2       1       1       3       2       1
       1       3       2       1       1       3       2       1       1       3
       2       1       1       3       2       1       1       3       2       1
       1       3       2       1       1       3       2       1       1       3
       2       1       1       3       2       1       1       3       2       1
       1       3       2       1       1       3       2       1       1       3
       2       1       1       3       2       1       1       3       2       1
       1       3       2       1       1       3       2       1       1       3
       2       1       1       3       2       1       1       3       2       1
       1       3       2       1       1       3       2       1       1       3
       2       1       1       3       2       1       1       3       2       1
       1       3       2       1       1       3       2       1       1       3
       2       1       1       3       2       1       1       3       2       1
       1       3       2       1       1       3       2       1       1       3
       2       1       1       3       2       1       1       3       2       1
       1       3       2       1       1       3       2       1       1       3
       2       1       1       3       2       1       1       3       2       1
       1       3       2       1       1       3       2       1       1       3
       2       1       1       3       2       1       1       3       2       1
       1       3       2       1       1       3       2       1       1       3
       2       1       1       3       2       1       1       3       2       1
       1       3       2       1       1       3       2       1       1       3
       2       1       1       3       2       1       1       3       2       1
       1       3       2       1       1       3       2       1       1       3
       2       1       1       3       2       1       1       3       2       1
       1       3       2       1       1       3       2       1       1       3
       2       1       1       3       2       1       1       3       2       1
       1       3       2       1       1       3       2       1       1       3
       2       1       1       3       2       1       1       3       2       1
       1       3       2       1       1       3       2       1       1       3
       2       1       1       3       2       1       1       3       2       1
       1       3       2       1       1       3       2       1       1       3
       2       1       1       3       2       1       1       3       2       1
       1       3       2       1       1       3       2       1       1       3
       2       1       1       3       2       1       1       3       2       1
       1       3       2       1       1       3       2       1       1       3
       2       1       1       3       2       1       1       3       2       1
       1       3       2       1       1       3       2       1       1       3
       2       1       1       3       2       1       1       3       2       1
       1       3       2       1       1       3       2       1       1       3
       2       1       1       3       2       1       1       3       2       1
       1       3       2       1       1       3       2       1       1       3
       2       1       1       3       2       1       1       3       2       1
       1       3       2       1       1       3       2       1       1       3
       2       1       1       3       2       1       1       3       2       1
       1       3       2       1       1       3       2       1       1       3
       2       1       1       3       2       1       1       3       2       1
       1       3       2       1       1       3       2       1       1       3
       2       1       1       3       2       1       1       3       2       1
       1       3       2       1       1       3       2       1       1       3
       2       1       1       3       2       1       1       3       2       1
       1       3       2       1       1       3       2       1       1       3
       2       1       1       3       2       1       1       3       2       1
       1       3       2       1       1       3       2       1       1       3
       2       1       1       3       2       1       1       3       2       1
       1       3       2       1       1       3       2       1       1       3
       2       1       1       3       2       1       1       3       2       1
       1       3       2       1       1       3       2       1       1       3
       2       1       1       3       2       1       1       3       2       1
       1       3       2       1       1       3       2       1       1       3
       2       1       1       3       2       1       1       3       2       1
       1       3       2       1       1       3       2       1       1       3
       2       1       1       3       2       1       1       3       2       1
       1       3       2       1       1       3       2       1       1       3
       2       1       1       3       2       1       1       3       2       1
       1       3       2       1       1       3       2       1       1       3
       2       1       1       3       2       1       1       3       2       1
       1       3       2       1       1       3       2       1       1       3
       2       1       1       3       2       1       1       3       2       1
       1       3       2       1       1       3       2       1       1       3
       2       1       1       3       2       1       1       3       2       1
       1       3       2       1       1       3       2       1       1       3
       2       1       1       3       2       1       1       3       2       1
       1       3       2       1       1       3       2       1       1       3
       2       1       1       3       2       1       1       3       2       1
       1       3       2       1       1       3       2       1       1       3
       2       1       1       3       2       1       1       3       2       1
       1       3       2       1       1       3       2       1       1       3
       2       1       1       3       2       1       1       3       2       1
       1       3       2       1       1       3       2       1       1       3
       2       1       1       3       2       1       1       3       2       1
       1       3       2       1       1       3       2       1       1       3
       2       1       1       3       2       1       1       3       2       1
       1       3       2       1       1       3       2       1       1       3
       2       1       1       3       2       1       1       3       2       1
       1       3       2       1       1       3       2       1       1       3
       2       1       1       3       2       1       1       3       2       1
       1       3       2       1       1       3       2       1       1       3
       2       1       1       3       2       1       1       3       2       1
       1       3       2       1       1       3       2       1       1       3
       2       1       1       3       2       1       1       3       2       1
       1       3       2       1       1       3       2       1       1       3
       2       1       1       3       2       1       1       3       2       1
       1       3       2       1       1       3       2       1       1       3
       2       1       1       3       2       1       1       3       2       1
       1       3       2       1       1       3       2       1       1       3
       2       1       1       3       2       1       1       3       2       1
       1       3       2       1       1       3       2       1       1       3
       2       1       1       3       2       1       1       3       2       1
       1       3       2       1       1       3       2       1       1       3
       2       1       1       3       2       1       1       3       2       1
       1       3       2       1       1       3       2       1       1       3
       2       1       1       3       2       1       1       3       2       1
       1       3       2       1       1       3       2       1       1       3
       2       1       1       3       2       1       1       3       2       1
       1       3       2       1       1       3       2       1       1       3
       2       1       1       3       2       1       1       3       2       1
       1       3       2       1       1       3       2       1       1       3
       2       1       1       3       2       1       1       3       2       1
       1       3       2       1       1       3       2       1       1       3
       2       1       1       3       2       1       1       3       2       1
       1       3       2       1       1       3       2       1       1       3
       2       1       1       3       2       1       1       3       2       1
       1       3       2       1       1       3       2       1       1       3
       2       1       1       3       2       1       1       3       2       1
       1       3       2       1       1       3       2       1       1       3
       2       1       1       3       2       1       1       3       2       1
       1       3       2       1       1       3       2       1       1       3
       2       1       1       3       2       1       1       3       2       1
       1       3       2       1       1       3       2       1       1       3
       2       1       1       3       2       1       1       3       2       1
       1       3       2       1       1       3       2       1       1       3
       2       1       1       3       2       1       1       3       2       1
       1       3       2       1       1       3       2       1       1       3
       2       1       1       3       2       1       1       3       2       1
       1       3       2       1       1       3       2       1       1       3
       2       1       1       3       2       1       1       3       2       1
       1       3       2       1       1       3       2       1       1       3
       2       1       1       3       2       1       1       3       2       1
       1       3       2       1       1       3       2       1       1       3
       2       1       1       3       2       1       1       3       2       1
       1       3       2       1       1       3       2       1       1       3
       2       1       1       3       2       1       1       3       2       1
       1       3       2       1       1       3       2       1       1       3
       2       1       1       3       2       1       1       3       2       1
       1       3       2       1       1       3       2       1       1       3
       2       1       1       3       2       1       1       3       2       1
       1       3       2       1       1       3       2       1       1       3
       2       1       1       3       2       1       1       3       2       1
       1       3       2       1       1       3       2       1       1       3
       2       1       1       3       2       1       1       3       2       1
       1       3       2       1       1       3       2       1       1       3
       2       1       1       3       2       1       1       3       2       1
       1       3       2       1       1       3       2       1       1       3
       2       1       1       3       2       1       1       3       2       1
       1       3       2       1       1       3       2       1       1       3
       2       1       1       3       2       1       1       3       2       1
       1       3       2       1       1       3       2       1       1       3
       2       1       1       3       2       1       1       3       2       1
       1       3       2       1       1       3       2       1       1       3
       2       1       1       3       2       1       1       3       2       1
       1       3       2       1       1       3       2       1       1       3
       2       1       1       3       2       1       1       3       2       1
       1       3       2       1       1       3       2       1       1       3
       2       1       1       3       2       1       1       3       2       1
       1       3       2       1       1       3       2       1       1       3
       2       1       1       3       2       1       1       3       2       1
       1       3       2       1       1       3       2       1       1       3
       2       1       1       3       2       1       1       3       2       1
       1       3       2       1       1       3       2       1       1       3
       2       1       1       3       2       1       1       3       2       1
       1       3       2       1       1       3       2       1       1       3
       2       1       1       3       2       1       1       3       2       1
       1       3       2       1       1       3       2       1       1       3
       2       1       1       3       2       1       1       3       2       1
       1       3       2       1       1       3       2       1       1       3
       2       1       1       3       2       1       1       3       2       1
       1       3       2       1       1       3       2       1       1       3
       2       1       1       3       2       1       1       3       2       1
       1       3       2       1       1       3       2       1       1       3
       2       1       1       3       2       1       1       3       2       1
       1       3       2       1       1       3       2       1       1       3
       2       1       1       3       2       1       1       3       2       1
       1       3       2       1       1       3       2       1       1       3
       2       1       1       3       2       1       1       3       2       1
       1       3       2       1       1       3       2       1       1       3
       2       1       1       3       2       1       1       3       2       1
       1       3       2       1       1       3       2       1       1       3
       2       1       1       3       2       1       1       3       2       1
       1       3       2       1       1       3       2       1       1       3
       2       1       1       3       2       1       1       3       2       1
       1       3       2       1       1       3       2       1       1       3
       2       1       1       3       2       1       1       3       2       1
       1       3       2       1       1       3       2       1       1       3
       2       1       1       3       2       1       1       3       2       1
       1       3       2       1       1       3       2       1       1       3
       2       1       1       3       2       1       1       3       2       1
       1       3       2       1       1       3       2       1       1       3
       2       1       1       3       2       1       1       3       2       1
       1       3       2       1       1       3       2       1       1       3
       2       1       1       3       2       1       1       3       2       1
       1       3       2       1       1       3       2       1       1       3
       2       1       1       3       2       1       1       3       2       1
       1       3       2       1       1       3       2       1       1       3
       2       1       1       3       2       1       1       3       2       1
       1       3       2       1       1       3       2       1       1       3
       2       1       1       3       2       1       1       3       2       1
       1       3       2       1       1       3       2       1       1       3
       2       1       1       3       2       1       1       3       2       1
       1       3       2       1       1       3       2       1       1       3
       2       1       1       3       2       1       1       3       2       1
       1       3       2       1       1       3       2       1       1       3
       2       1       1       3       2       1       1       3       2       1
       1       3       2       1       1       3       2       1       1       3
       2       1       1       3       2       1       1       3       2       1
       1       3       2       1       1       3       2       1       1       3
       2       1       1       3       2       1       1       3       2       1
       1       3       2       1       1       3       2       1       1       3
       2       1       1       3       2       1       1       3       2       1
       1       3       2       1       1       3       2       1       1       3
       2       1       1       3       2       1       1       3       2       1
       1       3       2       1       1       3       2       1       1       3
       2       1       1       3       2       1       1       3       2       1
       1       3       2       1       1       3       2       1       1       3
       2       1       1       3       2       1       1       3       2       1
       1       3       2       1       1       3       2       1       1       3
       2       1       1       3       2       1       1       3       2       1
       1       3       2       1       1       3       2       1       1       3
       2       1       1       3       2       1       1       3       2       1
       1       3       2       1       1       3       2       1       1       3
       2       1       1       3       2       1       1       3       2       1
       1       3       2       1       1       3       2       1       1       3
       2       1       1       3       2       1       1       3       2       1
       1       3       2       1       1       3       2       1       1       3
       2       1       1       3       2       1       1       3       2       1
       1       3       2       1       1       3       2       1       1       3
       2       1       1       3       2       1       1       3       2       1
       1       3       2       1       1       3       2       1       1       3
       2       1       1       3       2       1       1       3       2       1
       1       3       2       1       1       3       2       1       1       3
       2       1       1       3       2       1       1       3       2       1
       1       3       2       1       1       3       2       1       1       3
       2       1       1       3       2       1       1       3       2       1
       1       3       2       1       1       3       2       1       1       3
       2       1       1       3       2       1       1       3       2       1
       1       3       2       1       1       3       2       1       1       3
       2       1       1       3       2       1       1       3       2       1
       1       3       2       1       1       3       2       1       1       3
       2       1       1       3       2       1       1       3       2       1
       1       3       2       1       1       3       2       1       1       3
       2       1       1       3       2       1       1       3       2       1
       1       3       2       1       1       3       2       1       1       3
       2       1       1       3       2       1       1       3       2       1
       1       3       2       1       1       3       2       1       1       3
       2       1       1       3       2       1       1       3       2       1
       1       3       2       1       1       3       2       1       1       3
       2       1       1       3       2       1       1       3       2       1
       1       3       2       1       1       3       2       1       1       3
       2       1       1       3       2       1       1       3       2       1
       1       3       2       1       1       3       2       1       1       3
       2       1       1       3       2       1       1       3       2       1
       1       3       2       1       1       3       2       1       1       3
       2       1       1       3       2       1       1       3       2       1
       1       3       2       1       1       3       2       1       1       3
       2       1       1       3       2       1       1       3       2       1
       1       3       2       1       1       3       2       1       1       3
       2       1       1       3       2       1       1       3       2       1
       1       3       2       1       1       3       2       1       1       3
       2       1       1       3       2       1       1       3       2       1
       1       3       2       1       1       3       2       1       1       3
       2       1       1       3       2       1       1       3       2       1
       1       3       2       1       1       3       2       1       1       3
       2       1       1       3       2       1       1       3       2       1
       1       3       2       1       1       3       2       1       1       3
       2       1       1       3       2       1       1       3       2       1
       1       3       2       1       1       3       2       1       1       3
       2       1       1       3       2       1       1       3       2       1
       1       3       2       1       1       3       2       1       1       3
       2       1       1       3       2       1       1       3       2       1
       1       3       2       1       1       3       2       1       1       3
       2       1       1       3       2       1       1       3       2       1
       1       3       2       1       1       3       2       1       1       3
       2       1       1       3       2       1       1       3       2       1
       1       3       2       1       1       3       2       1       1       3
       2       1       1       3       2       1       1       3       2       1
       1       3       2       1       1       3       2       1       1       3
       2       1       1       3       2       1       1       3       2       1
       1       3       2       1       1       3       2       1       1       3
       2       1       1       3       2       1       1       3       2       1
       1       3       2       1       1       3       2       1       1       3
       2       1       1       3       2       1       1       3       2       1
       1       3       2       1       1       3       2       1       1       3
       2       1       1       3       2       1       1       3       2       1
       1       3       2       1       1       3       2       1       1       3
       2       1       1       3       2       1       1       3       2       1
       1       3       2       1       1       3       2       1       1       3
       2       1       1       3       2       1       1       3       2       1
       1       3       2       1       1       3       2       1       1       3
       2       1       1       3       2       1       1       3       2       1
       1       3       2       1       1       3       2       1       1       3
       2       1       1       3       2       1       1       3       2       1
       1       3       2       1       1       3       2       1       1       3
       2       1       1       3       2       1       1       3       2       1
       1       3       2       1       1       3       2       1       1       3
       2       1       1       3       2       1       1       3       2       1
       1       3       2       1       1       3       2       1       1       3
       2       1       1       3       2       1       1       3       2       1
       1       3       2       1       1       3       2       1       1       3
       2       1       1       3       2       1       1       3       2       1
       1       3       2       1       1       3       2       1       1       3
       2       1       1       3       2       1       1       3       2       1
       1       3       2       1       1       3       2       1       1       3
       2       1       1       3       2       1       1       3       2       1
       1       3       2       1       1       3       2       1       1       3
       2       1       1       3       2       1       1       3       2       1
       1       3       2       1       1       3       2       1       1       3
       2       1       1       3       2       1       1       3       2       1
       1       3       2       1       1       3       2       1       1       3
       2       1       1       3       2       1       1       3       2       1
       1       3       2       1       1       3       2       1       1       3
       2       1       1       3       2       1       1       3       2       1
       1       3       2       1       1       3       2       1       1       3
       2       1       1       3       2       1       1       3       2       1
       1       3       2       1       1       3       2       1       1       3
       2       1       1       3       2       1       1       3       2       1
       1       3       2       1       1       3       2       1       1       3
       2       1       1       3       2       1       1       3       2       1
       1       3       2       1       1       3       2       1       1       3
       2       1       1       3       2       1       1       3       2       1
       1       3       2       1       1       3       2       1       1       3
       2       1       1       3       2       1       1       3       2       1
       1       3       2       1       1       3       2       1       1       3
       2       1       1       3       2       1       1       3       2       1
       1       3       2       1       1       3       2       1       1       3
       2       1       1       3       2       1       1       3       2       1
       1       3       2       1       1       3       2       1       1       3
       2       1       1       3       2       1       1       3       2       1
       1       3       2       1       1       3       2       1       1       3
       2       1       1       3       2       1       1       3       2       1
       1       3       2       1       1       3       2       1       1       3
       2       1       1       3       2       1       1       3       2       1
       1       3       2       1       1       3       2       1       1       3
       2       1       1       3       2       1       1       3       2       1
       1       3       2       1       1       3       2       1       1       3
       2       1       1       3       2       1       1       3       2       1
       1       3       2       1       1       3       2       1       1       3
       2       1       1       3       2       1       1       3       2       1
       1       3       2       1       1       3       2       1       1       3
       2       1       1       3       2       1       1       3       2       1
       1       3       2       1       1       3       2       1       1       3
       2       1       1       3       2       1       1       3       2       1
       1       3       2       1       1       3       2       1       1       3
       2       1       1       3       2       1       1       3       2       1
       1       3       2       1       1       3       2       1       1       3
       2       1       1       3       2       1       1       3       2       1
       1       3       2       1       1       3       2       1       1       3
       2       1       1       3       2       1       1       3       2       1
       1       3       2       1       1       3       2       1       1       3
       2       1       1       3       2       1       1       3       2       1
       1       3       2       1       1       3       2       1       1       3
       2       1       1       3       2       1       1       3       2       1
       1       3       2       1       1       3       2       1       1       3
       2       1       1       3       2       1       1       3       2       1
       1       3       2       1       1       3       2       1       1       3
       2       1       1       3       2       1       1       3       2       1
       1       3       2       1       1       3       2       1       1       3
       2       1       1       3       2       1       1       3       2       1
       1       3       2       1       1       3       2       1       1       3
       2       1       1       3       2       1       1       3       2       1
       1       3       2       1       1       3       2       1       1       3
       2       1       1       3       2       1       1       3       2       1
       1       3       2       1       1       3       2       1       1       3
       2       1       1       3       2       1       1       3       2       1
       1       3       2       1       1       3       2       1       1       3
       2       1       1       3       2       1       1       3       2       1
       1       3       2       1       1       3       2       1       1       3
       2       1       1       3       2       1       1       3       2       1
       1       3       2       1       1       3       2       1       1       3
       2       1       1       3       2       1       1       3       2       1
       1       3       2       1       1       3       2       1       1       3
       2       1       1       3       2       1       1       3       2       1
       1       3       2       1       1       3       2       1       1       3
       2       1       1       3       2       1       1       3       2       1
       1       3       2       1       1       3       2       1       1       3
       2       1       1       3       2       1       1       3       2       1
       1       3       2       1       1       3       2       1       1       3
       2       1       1       3       2       1       1       3       2       1
       1       3       2       1       1       3       2       1       1       3
       2       1       1       3       2       1       1       3       2       1
       1       3       2       1       1       3       2       1       1       3
       2       1       1       3       2       1       1       3       2       1
       1       3       2       1       1       3       2       1       1       3
       2       1       1       3       2       1       1       3       2       1
       1       3       2       1       1       3       2       1       1       3
       2       1       1       3       2       1       1       3       2       1
       1       3       2       1       1       3       2       1       1       3
       2       1       1       3       2       1       1       3       2       1
       1       3       2       1       1       3       2       1       1       3
       2       1       1       3       2       1       1       3       2       1
       1       3       2       1       1       3       2       1       1       3
       2       1       1       3       2       1       1       3       2       1
       1       3       2       1       1       3       2       1       1       3
       2       1       1       3       2       1       1       3       2       1
       1       3       2       1       1       3       2       1       1       3
       2       1       1       3       2       1       1       3       2       1
       1       3       2       1       1       3       2       1       1       3
       2       1       1       3       2       1       1       3       2       1
       1       3       2       1       1       3       2       1       1       3
       2       1       1       3       2       1       1       3       2       1
       1       3       2       1       1       3       2       1       1       3
       2       1       1       3       2       1       1       3       2       1
       1       3       2       1       1       3       2       1       1       3
       2       1       1       3       2       1       1       3       2       1
       1       3       2       1       1       3       2       1       1       3
       2       1       1       3       2       1       1       3       2       1
       1       3       2       1       1       3       2       1       1       3
       2       1       1       3       2       1       1       3       2       1
       1       3       2       1       1       3       2       1       1       3
       2       1       1       3       2       1       1       3       2       1
       1       3       2       1       1       3       2       1       1       3
       2       1       1       3       2       1       1       3       2       1
       1       3       2       1       1       3       2       1       1       3
       2       1       1       3       2       1       1       3       2       1
       1       3       2       1       1       3       2       1       1       3
       2       1       1       3       2       1       1       3       2       1
       1       3       2       1       1       3       2       1       1       3
       2       1       1       3       2       1       1       3       2       1
       1       3       2       1       1       3       2       1       1       3
       2       1       1       3       2       1       1       3       2       1
       1       3       2       1       1       3       2       1       1       3
       2       1       1       3       2       1       1       3       2       1
       1       3       2       1       1       3       2       1       1       3
       2       1       1       3       2       1       1       3       2       1
       1       3       2       1       1       3       2       1       1       3
       2       1       1       3       2       1       1       3       2       1
       1       3       2       1       1       3       2       1       1       3
       2       1       1       3       2       1       1       3       2       1
       1       3       2       1       1       3       2       1       1       3
       2       1       1       3       2       1       1       3       2       1
       1       3       2       1       1       3       2       1       1       3
       2       1       1       3       2       1       1       3       2       1
       1       3       2       1       1       3       2       1       1       3
       2       1       1       3       2       1       1       3       2       1
       1       3       2       1       1       3       2       1       1       3
       2       1       1       3       2       1       1       3       2       1
       1       3       2       1       1       3       2       1       1       3
       2       1       1       3       2       1       1       3       2       1
       1       3       2       1       1       3       2       1       1       3
       2       1       1       3       2       1       1       3       2       1
       1       3       2       1       1       3       2       1       1       3
       2       1       1       3       2       1       1       3       2       1
       1       3       2       1       1       3       2       1       1       3
       2       1       1       3       2       1       1       3       2       1
       1       3       2       1       1       3       2       1       1       3
       2       1       1       3       2       1       1       3       2       1
       1       3       2       1       1       3       2       1       1       3
       2       1       1       3       2       1       1       3       2       1
       1       3       2       1       1       3       2       1       1       3
       2       1       1       3       2       1       1       3       2       1
       1       3       2       1       1       3       2       1       1       3
       2       1       1       3       2       1       1       3       2       1
       1       3       2       1       1       3       2       1       1       3
       2       1       1       3       2       1       1       3       2       1
       1       3       2       1       1       3       2       1       1       3
       2       1       1       3       2       1       1       3       2       1
       1       3       2       1       1       3       2       1       1       3
       2       1       1       3       2       1       1       3       2       1
       1       3       2       1       1       3       2       1       1       3
       2       1       1       3       2       1       1       3       2       1
       1       3       2       1       1       3       2       1       1       3
       2       1       1       3       2       1       1       3       2       1
       1       3       2       1       1       3       2       1       1       3
       2       1       1       3       2       1       1       3       2       1
       1       3       2       1       1       3       2       1       1       3
       2       1       1       3       2       1       1       3       2       1
       1       3       2       1       1       3       2       1       1       3
       2       1       1       3       2       1       1       3       2       1
       1       3       2       1       1       3       2       1       1       3
       2       1       1       3       2       1       1       3       2       1
       1       3       2       1       1       3       2       1       1       3
       2       1       1       3       2       1       1       3       2       1
       1       3       2       1       1       3       2       1       1       3
       2       1       1       3       2       1       1       3       2       1
       1       3       2       1       1       3       2       1       1       3
       2       1       1       3       2       1       1       3       2       1
       1       3       2       1       1       3       2       1       1       3
       2       1       1       3       2       1       1       3       2       1
       1       3       2       1       1       3       2       1       1       3
       2       1       1       3       2       1       1       3       2       1
       1       3       2       1       1       3       2       1       1       3
       2       1       1       3       2       1       1       3       2       1
       1       3       2       1       1       3       2       1       1       3
       2       1       1       3       2       1       1       3       2       1
       1       3       2       1       1       3       2       1       1       3
       2       1       1       3       2       1       1       3       2       1
       1       3       2       1       1       3       2       1       1       3
       2       1       1       3       2       1       1       3       2       1
       1       3       2       1       1       3       2       1       1       3
       2       1       1       3       2       1       1       3       2       1
       1       3       2       1       1       3       2       1       1       3
       2       1       1       3       2       1       1       3       2       1
       1       3       2       1       1       3       2       1       1       3
       2       1       1       3       2       1       1       3       2       1
       1       3       2       1       1       3       2       1       1       3
       2       1       1       3       2       1       1       3       2       1
       1       3       2       1       1       3       2       1       1       3
       2       1       1       3       2       1       1       3       2       1
       1       3       2       1       1       3       2       1       1       3
       2       1       1       3       2       1       1       3       2       1
       1       3       2       1       1       3       2       1       1       3
       2       1       1       3       2       1       1       3       2       1
       1       3       2       1       1       3       2       1       1       3
       2       1       1       3       2       1       1       3       2       1
       1       3       2       1       1       3       2       1       1       3
       2       1       1       3       2       1       1       3       2       1
       1       3       2       1       1       3       2       1       1       3
       2       1       1       3       2       1       1       3       2       1
       1       3       2       1       1       3       2       1       1       3
       2       1       1       3       2       1       1       3       2       1
       1       3       2       1       1       3       2       1       1       3
       2       1       1       3       2       1       1       3       2       1
       1       3       2       1       1       3       2       1       1       3
       2       1       1       3       2       1       1       3       2       1
       1       3       2       1       1       3       2       1       1       3
       2       1       1       3       2       1       1       3       2       1
       1       3       2       1       1       3       2       1       1       3
       2       1       1       3       2       1       1       3       2       1
       1       3       2       1       1       3       2       1       1       3
       2       1       1       3       2       1       1       3       2       1
       1       3       2       1       1       3       2       1       1       3
       2       1       1       3       2       1       1       3       2       1
       1       3       2       1       1       3       2       1       1       3
       2       1       1       3       2       1       1       3       2       1
       1       3       2       1       1       3       2       1       1       3
       2       1       1       3       2       1       1       3       2       1
       1       3       2       1       1       3       2       1       1       3
       2       1       1       3       2       1       1       3       2       1
       1       3       2       1       1       3       2       1       1       3
       2       1       1       3       2       1       1       3       2       1
       1       3       2       1       1       3       2       1       1       3
       2       1       1       3       2       1       1       3       2       1
       1       3       2       1       1       3       2       1       1       3
       2       1       1       3       2       1       1       3       2       1
       1       3       2       1       1       3       2       1       1       3
       2       1       1       3       2       1       1       3       2       1
       1       3       2       1       1       3       2       1       1       3
       2       1       1       3       2       1       1       3       2       1
       1       3       2       1       1       3       2       1       1       3
       2       1       1       3       2       1       1       3       2       1
       1       3       2       1       1       3       2       1       1       3
       2       1       1       3       2       1       1       3       2       1
       1       3       2       1       1       3       2       1       1       3
       2       1       1       3       2       1       1       3       2       1
       1       3       2       1       1       3       2       1       1       3
       2       1       1       3       2       1       1       3       2       1
       1       3       2       1       1       3       2       1       1       3
       2       1       1       3       2       1       1       3       2       1
       1       3       2       1       1       3       2       1       1       3
       2       1       1       3       2       1       1       3       2       1
       1       3       2       1       1       3       2       1       1       3
       2       1       1       3       2       1       1       3       2       1
       1       3       2       1       1       3       2       1       1       3
       2       1       1       3       2       1       1       3       2       1
       1       3       2       1       1       3       2       1       1       3
       2       1       1       3       2       1       1       3       2       1
       1       3       2       1       1       3       2       1       1       3
       2       1       1       3       2       1       1       3       2       1
       1       3       2       1       1       3       2       1       1       3
       2       1       1       3       2       1       1       3       2       1
       1       3       2       1       1       3       2       1       1       3
       2       1       1       3       2       1       1       3       2       1
       1       3       2       1       1       3       2       1       1       3
       2       1       1       3       2       1       1       3       2       1
       1       3       2       1       1       3       2       1       1       3
       2       1       1       3       2       1       1       3       2       1
       1       3       2       1       1       3       2       1       1       3
       2       1       1       3       2       1       1       3       2       1
       1       3       2       1       1       3       2       1       1       3
       2       1       1       3       2       1       1       3       2       1
       1       3       2       1       1       3       2       1       1       3
       2       1       1       3       2       1       1       3       2       1
       1       3       2       1       1       3       2       1       1       3
       2       1       1       3       2       1       1       3       2       1
       1       3       2       1       1       3       2       1       1       3
       2       1       1       3       2       1       1       3       2       1
       1       3       2       1       1       3       2       1       1       3
       2       1       1       3       2       1       1       3       2       1
       1       3       2       1       1       3       2       1       1       3
       2       1       1       3       2       1       1       3       2       1
       1       3       2       1       1       3       2       1       1       3
       2       1       1       3       2       1       1       3       2       1
       1       3       2       1       1       3       2       1       1       3
       2       1       1       3       2       1       1       3       2       1
       1       3       2       1       1       3       2       1       1       3
       2       1       1       3       2       1       1       3       2       1
       1       3       2       1       1       3       2       1       1       3
       2       1       1       3       2       1       1       3       2       1
       1       3       2       1       1       3       2       1       1       3
       2       1       1       3       2       1       1       3       2       1
       1       3       2       1       1       3       2       1       1       3
       2       1       1       3       2       1       1       3       2       1
       1       3       2       1       1       3       2       1       1       3
       2       1       1       3       2       1       1       3       2       1
       1       3       2       1       1       3       2       1       1       3
       2       1       1       3       2       1       1       3       2       1
       1       3       2       1       1       3       2       1       1       3
       2       1       1       3       2       1       1       3       2       1
       1       3       2       1       1       3       2       1       1       3
       2       1       1       3       2       1       1       3       2       1
       1       3       2       1       1       3       2       1       1       3
       2       1       1       3       2       1       1       3       2       1
       1       3       2       1       1       3       2       1       1       3
       2       1       1       3       2       1       1       3       2       1
       1       3       2       1       1       3       2       1       1       3
       2       1       1       3       2       1       1       3       2       1
       1       3       2       1       1       3       2       1       1       3
       2       1       1       3       2       1       1       3       2       1
       1       3       2       1       1       3       2       1       1       3
       2       1       1       3       2       1       1       3       2       1
       1       3       2       1       1       3       2       1       1       3
       2       1       1       3       2       1       1       3       2       1
       1       3       2       1       1       3       2       1       1       3
       2       1       1       3       2       1       1       3       2       1
       1       3       2       1       1       3       2       1       1       3
       2       1       1       3       2       1       1       3       2       1
       1       3       2       1       1       3       2       1       1       3
       2       1       1       3       2       1       1       3       2       1
       1       3       2       1       1       3       2       1       1       3
       2       1       1       3       2       1       1       3       2       1
       1       3       2       1       1       3       2       1       1       3
       2       1       1       3       2       1       1       3       2       1
       1       3       2       1       1       3       2       1       1       3
       2       1       1       3       2       1       1       3       2       1
       1       3       2       1       1       3       2       1       1       3
       2       1       1       3       2       1       1       3       2       1
       1       3       2       1       1       3       2       1       1       3
       2       1       1       3       2       1       1       3       2       1
       1       3       2       1       1       3       2       1       1       3
       2       1       1       3       2       1       1       3       2       1
       1       3       2       1       1       3       2       1       1       3
       2       1       1       3       2       1       1       3       2       1
       1       3       2       1       1       3       2       1       1       3
       2       1       1       3       2       1       1       3       2       1
       1       3       2       1       1       3       2       1       1       3
       2       1       1       3       2       1       1       3       2       1
       1       3       2       1       1       3       2       1       1       3
       2       1       1       3       2       1       1       3       2       1
       1       3       2       1       1       3       2       1       1       3
       2       1       1       3       2       1       1       3       2       1
       1       3       2       1       1       3       2       1       1       3
       2       1       1       3       2       1       1       3       2       1
       1       3       2       1       1       3       2       1       1       3
       2       1       1       3       2       1       1       3       2       1
       1       3       2       1       1       3       2       1       1       3
       2       1       1       3       2       1       1       3       2       1
       1       3       2       1       1       3       2       1       1       3
       2       1       1       3       2       1       1       3       2       1
       1       3       2       1       1       3       2       1       1       3
       2       1       1       3       2       1       1       3       2       1
       1       3       2       1       1       3       2       1       1       3
       2       1       1       3       2       1       1       3       2       1
       1       3       2       1       1       3       2       1       1       3
       2       1       1       3       2       1       1       3       2       1
       1       3       2       1       1       3       2       1       1       3
       2       1       1       3       2       1       1       3       2       1
       1       3       2       1       1       3       2       1       1       3
       2       1       1       3       2       1       1       3       2       1
       1       3       2       1       1       3       2       1       1       3
       2       1       1       3       2       1       1       3       2       1
       1       3       2       1       1       3       2       1       1       3
       2       1       1       3       2       1       1       3       2       1
       1       3       2       1       1       3       2       1       1       3
       2       1       1       3       2       1       1       3       2       1
       1       3       2       1       1       3       2       1       1       3
       2       1       1       3       2       1       1       3       2       1
       1       3       2       1       1       3       2       1       1       3
       2       1       1       3       2       1       1       3       2       1
       1       3       2       1       1       3       2       1       1       3
       2       1       1       3       2       1       1       3       2       1
       1       3       2       1       1       3       2       1       1       3
       2       1       1       3       2       1       1       3       2       1
       1       3       2       1       1       3       2       1       1       3
       2       1       1       3       2       1       1       3       2       1
       1       3       2       1       1       3       2       1       1       3
       2       1       1       3       2       1       1       3       2       1
       1       3       2       1       1       3       2       1       1       3
       2       1       1       3       2       1       1       3       2       1
       1       3       2       1       1       3       2       1       1       3
       2       1       1       3       2       1       1       3       2       1
       1       3       2       1       1       3       2       1       1       3
       2       1       1       3       2       1       1       3       2       1
       1       3       2       1       1       3       2       1       1       3
       2       1       1       3       2       1       1       3       2       1
       1       3       2       1       1       3       2       1       1       3
       2       1       1       3       2       1       1       3       2       1
       1       3       2       1       1       3       2       1       1       3
       2       1       1       3       2       1       1       3       2       1
       1       3       2       1       1       3       2       1       1       3
       2       1       1       3       2       1       1       3       2       1
       1       3       2       1       1       3       2       1       1       3
       2       1       1       3       2       1       1       3       2       1
       1       3       2       1       1       3       2       1       1       3
       2       1       1       3       2       1       1       3       2       1
       1       3       2       1       1       3       2       1       1       3
       2       1       1       3       2       1       1       3       2       1
       1       3       2       1       1       3       2       1       1       3
       2       1       1       3       2       1       1       3       2       1
       1       3       2       1       1       3       2       1       1       3
       2       1       1       3       2       1       1       3       2       1
       1       3       2       1       1       3       2       1       1       3
       2       1       1       3       2       1       1       3       2       1
       1       3       2       1       1       3       2       1       1       3
       2       1       1       3       2       1       1       3       2       1
       1       3       2       1       1       3       2       1       1       3
       2       1       1       3       2       1       1       3       2       1
       1       3       2       1       1       3       2       1       1       3
       2       1       1       3       2       1       1       3       2       1
       1       3       2       1       1       3       2       1       1       3
       2       1       1       3       2       1       1       3       2       1
       1       3       2       1       1       3       2       1       1       3
       2       1       1       3       2       1       1       3       2       1
       1       3       2       1       1       3       2       1       1       3
       2       1       1       3       2       1       1       3       2       1
       1       3       2       1       1       3       2       1       1       3
       2       1       1       3       2       1       1       3       2       1
       1       3       2       1       1       3       2       1       1       3
       2       1       1       3       2       1       1       3       2       1
       1       3       2       1       1       3       2       1       1       3
       2       1       1       3       2       1       1       3       2       1
       1       3       2       1       1       3       2       1       1       3
       2       1       1       3       2       1       1       3       2       1
       1       3       2       1       1       3       2       1       1       3
       2       1       1       3       2       1       1       3       2       1
       1       3       2       1       1       3       2       1       1       3
       2       1       1       3       2       1       1       3       2       1
       1       3       2       1       1       3       2       1       1       3
       2       1       1       3       2       1       1       3       2       1
       1       3       2       1       1       3       2       1       1       3
       2       1       1       3       2       1       1       3       2       1
       1       3       2       1       1       3       2       1       1       3
       2       1       1       3       2       1       1       3       2       1
       1       3       2       1       1       3       2       1       1       3
       2       1       1       3       2       1       1       3       2       1
       1       3       2       1       1       3       2       1       1       3
       2       1       1       3       2       1       1       3       2       1
       1       3       2       1       1       3       2       1       1       3
       2       1       1       3       2       1       1       3       2       1
       1       3       2       1       1       3       2       1       1       3
       2       1       1       3       2       1       1       3       2       1
       1       3       2       1       1       3       2       1       1       3
       2       1       1       3       2       1       1       3       2       1
       1       3       2       1       1       3       2       1       1       3
       2       1       1       3       2       1       1       3       2       1
       1       3       2       1       1       3       2       1       1       3
       2       1       1       3       2       1       1       3       2       1
       1       3       2       1       1       3       2       1       1       3
       2       1       1       3       2       1       1       3       2       1
       1       3       2       1       1       3       2       1       1       3
       2       1       1       3       2       1       1       3       2       1
       1       3       2       1       1       3       2       1       1       3
       2       1       1       3       2       1       1       3       2       1
       1       3       2       1       1       3       2       1       1       3
       2       1       1       3       2       1       1       3       2       1
       1       3       2       1       1       3       2       1       1       3
       2       1       1       3       2       1       1       3       2       1
       1       3       2       1       1       3       2       1       1       3
       2       1       1       3       2       1       1       3       2       1
       1       3       2       1       1       3       2       1       1       3
       2       1       1       3       2       1       1       3       2       1
       1       3       2       1       1       3       2       1       1       3
       2       1       1       3       2       1       1       3       2       1
       1       3       2       1       1       3       2       1       1       3
       2       1       1       3       2       1       1       3       2       1
       1       3       2       1       1       3       2       1       1       3
       2       1       1       3       2       1       1       3       2       1
       1       3       2       1       1       3       2       1       1       3
       2       1       1       3       2       1       1       3       2       1
       1       3       2       1       1       3       2       1       1       3
       2       1       1       3       2       1       1       3       2       1
       1       3       2       1       1       3       2       1       1       3
       2       1       1       3       2       1       1       3       2       1
       1       3       2       1       1       3       2       1       1       3
       2       1       1       3       2       1       1       3       2       1
       1       3       2       1       1       3       2       1       1       3
       2       1       1       3       2       1       1       3       2       1
       1       3       2       1       1       3       2       1       1       3
       2       1       1       3       2       1       1       3       2       1
       1       3       2       1       1       3       2       1       1       3
       2       1       1       3       2       1       1       3       2       1
       1       3       2       1       1       3       2       1       1       3
       2       1       1       3       2       1       1       3       2       1
       1       3       2       1       1       3       2       1       1       3
       2       1       1       3       2       1       1       3       2       1
       1       3       2       1       1       3       2       1       1       3
       2       1       1       3       2       1       1       3       2       1
       1       3       2       1       1       3       2       1       1       3
       2       1       1       3       2       1       1       3       2       1
       1       3       2       1       1       3       2       1       1       3
       2       1       1       3       2       1       1       3       2       1
       1       3       2       1       1       3       2       1       1       3
       2       1       1       3       2       1       1       3       2       1
       1       3       2       1       1       3       2       1       1       3
       2       1       1       3       2       1       1       3       2       1
       1       3       2       1       1       3       2       1       1       3
       2       1       1       3       2       1       1       3       2       1
       1       3       2       1       1       3       2       1       1       3
       2       1       1       3       2       1       1       3       2       1
       1       3       2       1       1       3       2       1       1       3
       2       1       1       3       2       1       1       3       2       1
       1       3       2       1       1       3       2       1       1       3
       2       1       1       3       2       1       1       3       2       1
       1       3       2       1       1       3       2       1       1       3
       2       1       1       3       2       1       1       3       2       1
       1       3       2       1       1       3       2       1       1       3
       2       1       1       3       2       1       1       3       2       1
       1       3       2       1       1       3       2       1       1       3
       2       1       1       3       2       1       1       3       2       1
       1       3       2       1       1       3       2       1       1       3
       2       1       1       3       2       1       1       3       2       1
       1       3       2       1       1       3       2       1       1       3
       2       1       1       3       2       1       1       3       2       1
       1       3       2       1       1       3       2       1       1       3
       2       1       1       3       2       1       1       3       2       1
       1       3       2       1       1       3       2       1       1       3
       2       1       1       3       2       1       1       3       2       1
       1       3       2       1       1       3       2       1       1       3
       2       1       1       3       2       1       1       3       2       1
       1       3       2       1       1       3       2       1       1       3
       2       1       1       3       2       1       1       3       2       1
       1       3       2       1       1       3       2       1       1       3
       2       1       1       3       2       1       1       3       2       1
       1       3       2       1       1       3       2       1       1       3
       2       1       1       3       2       1       1       3       2       1
       1       3       2       1       1       3       2       1       1       3
       2       1       1       3       2       1       1       3       2       1
       1       3       2       1       1       3       2       1       1       3
       2       1       1       3       2       1       1       3       2       1
       1       3       2       1       1       3       2       1       1       3
       2       1       1       3       2       1       1       3       2       1
       1       3       2       1       1       3       2       1       1       3
       2       1       1       3       2       1       1       3       2       1
       1       3       2       1       1       3       2       1       1       3
       2       1       1       3       2       1       1       3       2       1
       1       3       2       1       1       3       2       1       1       3
       2       1       1       3       2       1       1       3       2       1
       1       3       2       1       1       3       2       1       1       3
       2       1       1       3       2       1       1       3       2       1
       1       3       2       1       1       3       2       1       1       3
       2       1       1       3       2       1       1       3       2       1
       1       3       2       1       1       3       2       1       1       3
       2       1       1       3       2       1       1       3       2       1
       1       3       2       1       1       3       2       1       1       3
       2       1       1       3       2       1       1       3       2       1
       1       3       2       1       1       3       2       1       1       3
       2       1       1       3       2       1       1       3       2       1
       1       3       2       1       1       3       2       1       1       3
       2       1       1       3       2       1       1       3       2       1
       1       3       2       1       1       3       2       1       1       3
       2       1       1       3       2       1       1       3       2       1
       1       3       2       1       1       3       2       1       1       3
       2       1       1       3       2       1       1       3       2       1
       1       3       2       1       1       3       2       1       1       3
       2       1       1       3       2       1       1       3       2       1
       1       3       2       1       1       3       2       1       1       3
       2       1       1       3       2       1       1       3       2       1
       1       3       2       1       1       3       2       1       1       3
       2       1       1       3       2       1       1       3       2       1
       1       3       2       1       1       3       2       1       1       3
       2       1       1       3       2       1       1       3       2       1
       1       3       2       1       1       3       2       1       1       3
       2       1       1       3       2       1       1       3       2       1
       1       3       2       1       1       3       2       1       1       3
       2       1       1       3       2       1       1       3       2       1
       1       3       2       1       1       3       2       1       1       3
       2       1       1       3       2       1       1       3       2       1
       1       3       2       1       1       3       2       1       1       3
       2       1       1       3       2       1       1       3       2       1
       1       3       2       1       1       3       2       1       1       3
       2       1       1       3       2       1       1       3       2       1
       1       3       2       1       1       3       2       1       1       3
       2       1       1       3       2       1       1       3       2       1
       1       3       2       1       1       3       2       1       1       3
       2       1       1       3       2       1       1       3       2       1
       1       3       2       1       1       3       2       1       1       3
       2       1       1       3       2       1       1       3       2       1
       1       3       2       1       1       3       2       1       1       3
       2       1       1       3       2       1       1       3       2       1
       1       3       2       1       1       3       2       1       1       3
       2       1       1       3       2       1       1       3       2       1
       1       3       2       1       1       3       2       1       1       3
       2       1       1       3       2       1       1       3       2       1
       1       3       2       1       1       3       2       1       1       3
       2       1       1       3       2       1       1       3       2       1
       1       3       2       1       1       3       2       1       1       3
       2       1       1       3       2       1       1       3       2       1
       1       3       2       1       1       3       2       1       1       3
       2       1       1       3       2       1       1       3       2       1
       1       3       2       1       1       3       2       1       1       3
       2       1       1       3       2       1       1       3       2       1
       1       3       2       1       1       3       2       1       1       3
       2       1       1       3       2       1       1       3       2       1
       1       3       2       1       1       3       2       1       1       3
       2       1       1       3       2       1       1       3       2       1
       1       3       2       1       1       3       2       1       1       3
       2       1       1       3       2       1       1       3       2       1
       1       3       2       1       1       3       2       1       1       3
       2       1       1       3       2       1       1       3       2       1
       1       3       2       1       1       3       2       1       1       3
       2       1       1       3       2       1       1       3       2       1
       1       3       2       1       1       3       2       1       1       3
       2       1       1       3       2       1       1       3       2       1
       1       3       2       1       1       3       2       1       1       3
       2       1       1       3       2       1       1       3       2       1
       1       3       2       1       1       3       2       1       1       3
       2       1       1       3       2       1       1       3       2       1
       1       3       2       1       1       3       2       1       1       3
       2       1       1       3       2       1       1       3       2       1
       1       3       2       1       1       3       2       1       1       3
       2       1       1       3       2       1       1       3       2       1
       1       3       2       1       1       3       2       1       1       3
       2       1       1       3       2       1       1       3       2       1
       1       3       2       1       1       3       2       1       1       3
       2       1       1       3       2       1       1       3       2       1
       1       3       2       1       1       3       2       1       1       3
       2       1       1       3       2       1       1       3       2       1
       1       3       2       1       1       3       2       1       1       3
       2       1       1       3       2       1       1       3       2       1
       1       3       2       1       1       3       2       1       1       3
       2       1       1       3       2       1       1       3       2       1
       1       3       2       1       1       3       2       1       1       3
       2       1       1       3       2       1       1       3       2       1
       1       3       2       1       1       3       2       1       1       3
       2       1       1       3       2       1       1       3       2       1
       1       3       2       1       1       3       2       1       1       3
       2       1       1       3       2       1       1       3       2       1
       1       3       2       1       1       3       2       1       1       3
       2       1       1       3       2       1       1       3       2       1
       1       3       2       1       1       3       2       1       1       3
       2       1       1       3       2       1       1       3       2       1
       1       3       2       1       1       3       2       1       1       3
       2       1       1       3       2       1       1       3       2       1
       1       3       2       1       1       3       2       1       1       3
       2       1       1       3       2       1       1       3       2       1
       1       3       2       1       1       3       2       1       1       3
       2       1       1       3       2       1       1       3       2       1
       1       3       2       1       1       3       2       1       1       3
       2       1       1       3       2       1       1       3       2       1
       1       3       2       1       1       3       2       1       1       3
       2       1       1       3       2       1       1       3       2       1
       1       3       2       1       1       3       2       1       1       3
       2       1       1       3       2       1       1       3       2       1
       1       3       2       1       1       3       2       1       1       3
       2       1       1       3       2       1       1       3       2       1
       1       3       2       1       1       3       2       1       1       3
       2       1       1       3       2       1       1       3       2       1
       1       3       2       1       1       3       2       1       1       3
       2       1       1       3       2       1       1       3       2       1
       1       3       2       1       1       3       2       1       1       3
       2       1       1       3       2       1       1       3       2       1
       1       3       2       1       1       3       2       1       1       3
       2       1       1       3       2       1       1       3       2       1
       1       3       2       1       1       3       2       1       1       3
       2       1       1       3       2       1       1       3       2       1
       1       3       2       1       1       3       2       1       1       3
       2       1       1       3       2       1       1       3       2       1
       1       3       2       1       1       3       2       1       1       3
       2       1       1       3       2       1       1       3       2       1
       1       3       2       1       1       3       2       1       1       3
       2       1       1       3       2       1       1       3       2       1
       1       3       2       1       1       3       2       1       1       3
       2       1       1       3       2       1       1       3       2       1
       1       3       2       1       1       3       2       1       1       3
       2       1       1       3       2       1       1       3       2       1
       1       3       2       1       1       3       2       1       1       3
       2       1       1       3       2       1       1       3       2       1
       1       3       2       1       1       3       2       1       1       3
       2       1       1       3       2       1       1       3       2       1
       1       3       2       1       1       3       2       1       1       3
       2       1       1       3       2       1       1       3       2       1
       1       3       2       1       1       3       2       1       1       3
       2       1       1       3       2       1       1       3       2       1
       1       3       2       1       1       3       2       1       1       3
       2       1       1       3       2       1       1       3       2       1
       1       3       2       1       1       3       2       1       1       3
       2       1       1       3       2       1       1       3       2       1
       1       3       2       1       1       3       2       1       1       3
       2       1       1       3       2       1       1       3       2       1
       1       3       2       1       1       3       2       1       1       3
       2       1       1       3       2       1       1       3       2       1
       1       3       2       1       1       3       2       1       1       3
       2       1       1       3       2       1       1       3       2       1
       1       3       2       1       1       3       2       1       1       3
       2       1       1       3       2       1       1       3       2       1
       1       3       2       1       1       3       2       1       1       3
       2       1       1       3       2       1       1       3       2       1
       1       3       2       1       1       3       2       1       1       3
       2       1       1       3       2       1       1       3       2       1
       1       3       2       1       1       3       2       1       1       3
       2       1       1       3       2       1       1       3       2       1
       1       3       2       1       1       3       2       1       1       3
       2       1       1       3       2       1       1       3       2       1
       1       3       2       1       1       3       2       1       1       3
       2       1       1       3       2       1       1       3       2       1
       1       3       2       1       1       3       2       1       1       3
       2       1       1       3       2       1       1       3       2       1
       1       3       2       1       1       3       2       1       1       3
       2       1       1       3       2       1       1       3       2       1
       1       3       2       1       1       3       2       1       1       3
       2       1       1       3       2       1       1       3       2       1
       1       3       2       1       1       3       2       1       1       3
       2       1       1       3       2       1       1       3       2       1
       1       3       2       1       1       3       2       1       1       3
       2       1       1       3       2       1       1       3       2       1
       1       3       2       1       1       3       2       1       1       3
       2       1       1       3       2       1       1       3       2       1
       1       3       2       1       1       3       2       1       1       3
       2       1       1       3       2       1       1       3       2       1
       1       3       2       1       1       3       2       1       1       3
       2       1       1       3       2       1       1       3       2       1
       1       3       2       1       1       3       2       1       1       3
       2       1       1       3       2       1       1       3       2       1
       1       3       2       1       1       3       2       1       1       3
       2       1       1       3       2       1       1       3       2       1
       1       3       2       1       1       3       2       1       1       3
       2       1       1       3       2       1       1       3       2       1
       1       3       2       1       1       3       2       1       1       3
       2       1       1       3       2       1       1       3       2       1
       1       3       2       1       1       3       2       1       1       3
       2       1       1       3       2       1       1       3       2       1
       1       3       2       1       1       3       2       1       1       3
       2       1       1       3       2       1       1       3       2       1
       1       3       2       1       1       3       2       1       1       3
       2       1       1       3       2       1       1       3       2       1
       1       3       2       1       1       3       2       1       1       3
       2       1       1       3       2       1       1       3       2       1
       1       3       2       1       1       3       2       1       1       3
       2       1       1       3       2       1       1       3       2       1
       1       3       2       1       1       3       2       1       1       3
       2       1       1       3       2       1       1       3       2       1
       1       3       2       1       1       3       2       1       1       3
       2       1       1       3       2       1       1       3       2       1
       1       3       2       1       1       3       2       1       1       3
       2       1       1       3       2       1       1       3       2       1
       1       3       2       1       1       3       2       1       1       3
       2       1       1       3       2       1       1       3       2       1
       1       3       2       1       1       3       2       1       1       3
       2       1       1       3       2       1       1       3       2       1
       1       3       2       1       1       3       2       1       1       3
       2       1       1       3       2       1       1       3       2       1
       1       3       2       1       1       3       2       1       1       3
       2       1       1       3       2       1       1       3       2       1
       1       3       2       1       1       3       2       1       1       3
       2       1       1       3       2       1       1       3       2       1
       1       3       2       1       1       3       2       1       1       3
       2       1       1       3       2       1       1       3       2       1
       1       3       2       1       1       3       2       1       1       3
       2       1       1       3       2       1       1       3       2       1
       1       3       2       1       1       3       2       1       1       3
       2       1       1       3       2       1       1       3       2       1
       1       3       2       1       1       3       2       1       1       3
       2       1       1       3       2       1       1       3       2       1
       1       3       2       1       1       3       2       1       1       3
       2       1       1       3       2       1       1       3       2       1
       1       3       2       1       1       3       2       1       1       3
       2       1       1       3       2       1       1       3       2       1
       1       3       2       1       1       3       2       1       1       3
       2       1       1       3       2       1       1       3       2       1
       1       3       2       1       1       3       2       1       1       3
       2       1       1       3       2       1       1       3       2       1
       1       3       2       1       1       3       2       1       1       3
       2       1       1       3       2       1       1       3       2       1
       1       3       2       1       1       3       2       1       1       3
       2       1       1       3       2       1       1       3       2       1
       1       3       2       1       1       3       2       1       1       3
       2       1       1       3       2       1       1       3       2       1
       1       3       2       1       1       3       2       1       1       3
       2       1       1       3       2       1       1       3       2       1
       1       3       2       1       1       3       2       1       1       3
       2       1       1       3       2       1       1       3       2       1
       1       3       2       1       1       3       2       1       1       3
       2       1       1       3       2       1       1       3       2       1
       1       3       2       1       1       3       2       1       1       3
       2       1       1       3       2       1       1       3       2       1
       1       3       2       1       1       3       2       1       1       3
       2       1       1       3       2       1       1       3       2       1
       1       3       2       1       1       3       2       1       1       3
       2       1       1       3       2       1       1       3       2       1
       1       3       2       1       1       3       2       1       1       3
       2       1       1       3       2       1       1       3       2       1
       1       3       2       1       1       3       2       1       1       3
       2       1       1       3       2       1       1       3       2       1
       1       3       2       1       1       3       2       1       1       3
       2       1       1       3       2       1       1       3       2       1
       1       3       2       1       1       3       2       1       1       3
       2       1       1       3       2       1       1       3       2       1
       1       3       2       1       1       3       2       1       1       3
       2       1       1       3       2       1       1       3       2       1
       1       3       2       1       1       3       2       1       1       3
       2       1       1       3       2       1       1       3       2       1
       1       3       2       1       1       3       2       1       1       3
       2       1       1       3       2       1       1       3       2       1
       1       3       2       1       1       3       2       1       1       3
       2       1       1       3       2       1       1       3       2       1
       1       3       2       1       1       3       2       1       1       3
       2       1       1       3       2       1       1       3       2       1
       1       3       2       1       1       3       2       1       1       3
       2       1       1       3       2       1       1       3       2       1
       1       3       2       1       1       3       2       1       1       3
       2       1       1       3       2       1       1       3       2       1
       1       3       2       1       1       3       2       1       1       3
       2       1       1       3       2       1       1       3       2       1
       1       3       2       1       1       3       2       1       1       3
       2       1       1       3       2       1       1       3       2       1
       1       3       2       1       1       3       2       1       1       3
       2       1       1       3       2       1       1       3       2       1
       1       3       2       1       1       3       2       1       1       3
       2       1       1       3       2       1       1       3       2       1
       1       3       2       1       1       3       2       1       1       3
       2       1       1       3       2       1       1       3       2       1
       1       3       2       1       1       3       2       1       1       3
       2       1       1       3       2       1       1       3       2       1
       1       3       2       1       1       3       2       1       1       3
       2       1       1       3       2       1       1       3       2       1
       1       3       2       1       1       3       2       1       1       3
       2       1       1       3       2       1       1       3       2       1
       1       3       2       1       1       3       2       1       1       3
       2       1       1       3       2       1       1       3       2       1
       1       3       2       1       1       3       2       1       1       3
       2       1       1       3       2       1       1       3       2       1
       1       3       2       1       1       3       2       1       1       3
       2       1       1       3       2       1       1       3       2       1
       1       3       2       1       1       3       2       1       1       3
       2       1       1       3       2       1       1       3       2       1
       1       3       2       1       1       3       2       1       1       3
       2       1       1       3       2       1       1       3       2       1
       1       3       2       1       1       3       2       1       1       3
       2       1       1       3       2       1       1       3       2       1
       1       3       2       1       1       3       2       1       1       3
       2       1       1       3       2       1       1       3       2       1
       1       3       2       1       1       3       2       1       1       3
       2       1       1       3       2       1       1       3       2       1
       1       3       2       1       1       3       2       1       1       3
       2       1       1       3       2       1       1       3       2       1
       1       3       2       1       1       3       2       1       1       3
       2       1       1       3       2       1       1       3       2       1
       1       3       2       1       1       3       2       1       1       3
       2       1       1       3       2       1       1       3       2       1
       1       3       2       1       1       3       2       1       1       3
       2       1       1       3       2       1       1       3       2       1
       1       3       2       1       1       3       2       1       1       3
       2       1       1       3       2       1       1       3       2       1
       1       3       2       1       1       3       2       1       1       3
       2       1       1       3       2       1       1       3       2       1
       1       3       2       1       1       3       2       1       1       3
       2       1       1       3       2       1       1       3       2       1
       1       3       2       1       1       3       2       1       1       3
       2       1       1       3       2       1       1       3       2       1
       1       3       2       1       1       3       2       1       1       3
       2       1       1       3       2       1       1       3       2       1
       1       3       2       1       1       3       2       1       1       3
       2       1       1       3       2       1       1       3       2       1
       1       3       2       1       1       3       2       1       1       3
       2       1       1       3       2       1       1       3       2       1
       1       3       2       1       1       3       2       1       1       3
       2       1       1       3       2       1       1       3       2       1
       1       3       2       1       1       3       2       1       1       3
       2       1       1       3       2       1       1       3       2       1
       1       3       2       1       1       3       2       1       1       3
       2       1       1       3       2       1       1       3       2       1
       1       3       2       1       1       3       2       1       1       3
       2       1       1       3       2       1       1       3       2       1
       1       3       2       1       1       3       2       1       1       3
       2       1       1       3       2       1       1       3       2       1
       1       3       2       1       1       3       2       1       1       3
       2       1       1       3       2       1       1       3       2       1
       1       3       2       1       1       3       2       1       1       3
       2       1       1       3       2       1       1       3       2       1
       1       3       2       1       1       3       2       1       1       3
       2       1       1       3       2       1       1       3       2       1
       1       3       2       1       1       3       2       1       1       3
       2       1       1       3       2       1       1       3       2       1
       1       3       2       1       1       3       2       1       1       3
       2       1       1       3       2       1       1       3       2       1
       1       3       2       1       1       3       2       1       1       3
       2       1       1       3       2       1       1       3       2       1
       1       3       2       1       1       3       2       1       1       3
       2       1       1       3       2       1       1       3       2       1
       1       3       2       1       1       3       2       1       1       3
       2       1       1       3       2       1       1       3       2       1
       1       3       2       1       1       3       2       1       1       3
       2       1       1       3       2       1       1       3       2       1
       1       3       2       1       1       3       2       1       1       3
       2       1       1       3       2       1       1       3       2       1
       1       3       2       1       1       3       2       1       1       3
       2       1       1       3       2       1       1       3       2       1
       1       3       2       1       1       3       2       1       1       3
       2       1       1       3       2       1       1       3       2       1
       1       3       2       1       1       3       2       1       1       3
       2       1       1       3       2       1       1       3       2       1
       1       3       2       1       1       3       2       1       1       3
       2       1       1       3       2       1       1       3       2       1
       1       3       2       1       1       3       2       1       1       3
       2       1       1       3       2       1       1       3       2       1
       1       3       2       1       1       3       2       1       1       3
       2       1       1       3       2       1       1       3       2       1
       1       3       2       1       1       3       2       1       1       3
       2       1       1       3       2       1       1       3       2       1
       1       3       2       1       1       3       2       1       1       3
       2       1       1       3       2       1       1       3       2       1
       1       3       2       1       1       3       2       1       1       3
       2       1       1       3       2       1       1       3       2       1
       1       3       2       1       1       3       2       1       1       3
       2       1       1       3       2       1       1       3       2       1
       1       3       2       1       1       3       2       1       1       3
       2       1       1       3       2       1       1       3       2       1
       1       3       2       1       1       3       2       1       1       3
       2       1       1       3       2       1       1       3       2       1
       1       3       2       1       1       3       2       1       1       3
       2       1       1       3       2       1       1       3       2       1
       1       3       2       1       1       3       2       1       1       3
       2       1       1       3       2       1       1       3       2       1
       1       3       2       1       1       3       2       1       1       3
       2       1       1       3       2       1       1       3       2       1
       1       3       2       1       1       3       2       1       1       3
       2       1       1       3       2       1       1       3       2       1
       1       3       2       1       1       3       2       1       1       3
       2       1       1       3       2       1       1       3       2       1
       1       3       2       1       1       3       2       1       1       3
       2       1       1       3       2       1       1       3       2       1
       1       3       2       1       1       3       2       1       1       3
       2       1       1       3       2       1       1       3       2       1
       1       3       2       1       1       3       2       1       1       3
       2       1       1       3       2       1       1       3       2       1
       1       3       2       1       1       3       2       1       1       3
       2       1       1       3       2       1       1       3       2       1
       1       3       2       1       1       3       2       1       1       3
       2       1       1       3       2       1       1       3       2       1
       1       3       2       1       1       3       2       1       1       3
       2       1       1       3       2       1       1       3       2       1
       1       3       2       1       1       3       2       1       1       3
       2       1       1       3       2       1       1       3       2       1
       1       3       2       1       1       3       2       1       1       3
       2       1       1       3       2       1       1       3       2       1
       1       3       2       1       1       3       2       1       1       3
       2       1       1       3       2       1       1       3       2       1
       1       3       2       1       1       3       2       1       1       3
       2       1       1       3       2       1       1       3       2       1
       1       3       2       1       1       3       2       1       1       3
       2       1       1       3       2       1       1       3       2       1
       1       3       2       1       1       3       2       1       1       3
       2       1       1       3       2       1       1       3       2       1
       1       3       2       1       1       3       2       1       1       3
       2       1       1       3       2       1       1       3       2       1
       1       3       2       1       1       3       2       1       1       3
       2       1       1       3       2       1       1       3       2       1
       1       3       2       1       1       3       2       1       1       3
       2       1       1       3       2       1       1       3       2       1
       1       3       2       1       1       3       2       1       1       3
       2       1       1       3       2       1       1       3       2       1
       1       3       2       1       1       3       2       1       1       3
       2       1       1       3       2       1       1       3       2       1
       1       3       2       1       1       3       2       1       1       3
       2       1       1       3       2       1       1       3       2       1
       1       3       2       1       1       3       2       1       1       3
       2       1       1       3       2       1       1       3       2       1
       1       3       2       1       1       3       2       1       1       3
       2       1       1       3       2       1       1       3       2       1
       1       3       2       1       1       3       2       1       1       3
       2       1       1       3       2       1       1       3       2       1
       1       3       2       1       1       3       2       1       1       3
       2       1       1       3       2       1       1       3       2       1
       1       3       2       1       1       3       2       1       1       3
       2       1       1       3       2       1       1       3       2       1
       1       3       2       1       1       3       2       1       1       3
       2       1       1       3       2       1       1       3       2       1
       1       3       2       1       1       3       2       1       1       3
       2       1       1       3       2       1       1       3       2       1
       1       3       2       1       1       3       2       1       1       3
       2       1       1       3       2       1       1       3       2       1
       1       3       2       1       1       3       2       1       1       3
       2       1       1       3       2       1       1       3       2       1
       1       3       2       1       1       3       2       1       1       3
       2       1       1       3       2       1       1       3       2       1
       1       3       2       1       1       3       2       1       1       3
       2       1       1       3       2       1       1       3       2       1
       1       3       2       1       1       3       2       1       1       3
       2       1       1       3       2       1       1       3       2       1
       1       3       2       1       1       3       2       1       1       3
       2       1       1       3       2       1       1       3       2       1
       1       3       2       1       1       3       2       1       1       3
       2       1       1       3       2       1       1       3       2       1
       1       3       2       1       1       3       2       1       1       3
       2       1       1       3       2       1       1       3       2       1
       1       3       2       1       1       3       2       1       1       3
       2       1       1       3       2       1       1       3       2       1
       1       3       2       1       1       3       2       1       1       3
       2       1       1       3       2       1       1       3       2       1
       1       3       2       1       1       3       2       1       1       3
       2       1       1       3       2       1       1       3       2       1
       1       3       2       1       1       3       2       1       1       3
       2       1       1       3       2       1       1       3       2       1
       1       3       2       1       1       3       2       1       1       3
       2       1       1       3       2       1       1       3       2       1
       1       3       2       1       1       3       2       1       1       3
       2       1       1       3       2       1       1       3       2       1
       1       3       2       1       1       3       2       1       1       3
       2       1       1       3       2       1       1       3       2       1
       1       3       2       1       1       3       2       1       1       3
       2       1       1       3       2       1       1       3       2       1
       1       3       2       1       1       3       2       1       1       3
       2       1       1       3       2       1       1       3       2       1
       1       3       2       1       1       3       2       1       1       3
       2       1       1       3       2       1       1       3       2       1
       1       3       2       1       1       3       2       1       1       3
       2       1       1       3       2       1       1       3       2       1
       1       3       2       1       1       3       2       1       1       3
       2       1       1       3       2       1       1       3       2       1
       1       3       2       1       1       3       2       1       1       3
       2       1       1       3       2       1       1       3       2       1
       1       3       2       1       1       3       2       1       1       3
       2       1       1       3       2       1       1       3       2       1
       1       3       2       1       1       3       2       1       1       3
       2       1       1       3       2       1       1       3       2       1
       1       3       2       1       1       3       2       1       1       3
       2       1       1       3       2       1       1       3       2       1
       1       3       2       1       1       3       2       1       1       3
       2       1       1       3       2       1       1       3       2       1
       1       3       2       1       1       3       2       1       1       3
       2       1       1       3       2       1       1       3       2       1
       1       3       2       1       1       3       2       1       1       3
       2       1       1       3       2       1       1       3       2       1
       1       3       2       1       1       3       2       1       1       3
       2       1       1       3       2       1       1       3       2       1
       1       3       2       1       1       3       2       1       1       3
       2       1       1       3       2       1       1       3       2       1
       1       3       2       1       1       3       2       1       1       3
       2       1       1       3       2       1       1       3       2       1
       1       3       2       1       1       3       2       1       1       3
       2       1       1       3       2       1       1       3       2       1
       1       3       2       1       1       3       2       1       1       3
       2       1       1       3       2       1       1       3       2       1
       1       3       2       1       1       3       2       1       1       3
       2       1       1       3       2       1       1       3       2       1
       1       3       2       1       1       3       2       1       1       3
       2       1       1       3       2       1       1       3       2       1
       1       3       2       1       1       3       2       1       1       3
       2       1       1       3       2       1       1       3       2       1
       1       3       2       1       1       3       2       1       1       3
       2       1       1       3       2       1       1       3       2       1
       1       3       2       1       1       3       2       1       1       3
       2       1       1       3       2       1       1       3       2       1
       1       3       2       1       1       3       2       1       1       3
       2       1       1       3       2       1       1       3       2       1
       1       3       2       1       1       3       2       1       1       3
       2       1       1       3       2       1       1       3       2       1
       1       3       2       1       1       3       2       1       1       3
       2       1       1       3       2       1       1       3       2       1
       1       3       2       1       1       3       2       1       1       3
       2       1       1       3       2       1       1       3       2       1
       1       3       2       1       1       3       2       1       1       3
       2       1       1       3       2       1       1       3       2       1
       1       3       2       1       1       3       2       1       1       3
       2       1       1       3       2       1       1       3       2       1
       1       3       2       1       1       3       2       1       1       3
       2       1       1       3       2       1       1       3       2       1
       1       3       2       1       1       3       2       1       1       3
       2       1       1       3       2       1       1       3       2       1
       1       3       2       1       1       3       2       1       1       3
       2       1       1       3       2       1       1       3       2       1
       1       3       2       1       1       3       2       1       1       3
       2       1       1       3       2       1       1       3       2       1
       1       3       2       1       1       3       2       1       1       3
       2       1       1       3       2       1       1       3       2       1
       1       3       2       1       1       3       2       1       1       3
       2       1       1       3       2       1       1       3       2       1
       1       3       2       1       1       3       2       1       1       3
       2       1       1       3       2       1       1       3       2       1
       1       3       2       1       1       3       2       1       1       3
       2       1       1       3       2       1       1       3       2       1
       1       3       2       1       1       3       2       1       1       3
       2       1       1       3       2       1       1       3       2       1
       1       3       2       1       1       3       2       1       1       3
       2       1       1       3       2       1       1       3       2       1
       1       3       2       1       1       3       2       1       1       3
       2       1       1       3       2       1       1       3       2       1
       1       3       2       1       1       3       2       1       1       3
       2       1       1       3       2       1       1       3       2       1
       1       3       2       1       1       3       2       1       1       3
       2       1       1       3       2       1       1       3       2       1
       1       3       2       1       1       3       2       1       1       3
       2       1       1       3       2       1       1       3       2       1
       1       3       2       1       1       3       2       1       1       3
       2       1       1       3       2       1       1       3       2       1
       1       3       2       1       1       3       2       1       1       3
       2       1       1       3       2       1       1       3       2       1
       1       3       2       1       1       3       2       1       1       3
       2       1       1       3       2       1       1       3       2       1
       1       3       2       1       1       3       2       1       1       3
       2       1       1       3       2       1       1       3       2       1
       1       3       2       1       1       3       2       1       1       3
       2       1       1       3       2       1       1       3       2       1
       1       3       2       1       1       3       2       1       1       3
       2       1       1       3       2       1       1       3       2       1
       1       3       2       1       1       3       2       1       1       3
       2       1       1       3       2       1       1       3       2       1
       1       3       2       1       1       3       2       1       1       3
       2       1       1       3       2       1       1       3       2       1
       1       3       2       1       1       3       2       1       1       3
       2       1       1       3       2       1       1       3       2       1
       1       3       2       1       1       3       2       1       1       3
       2       1       1       3       2       1       1       3       2       1
       1       3       2       1       1       3       2       1       1       3
       2       1       1       3       2       1       1       3       2       1
       1       3       2       1       1       3       2       1       1       3
       2       1       1       3       2       1       1       3       2       1
       1       3       2       1       1       3       2       1       1       3
       2       1       1       3       2       1       1       3       2       1
       1       3       2       1       1       3       2       1       1       3
       2       1       1       3       2       1       1       3       2       1
       1       3       2       1       1       3       2       1       1       3
       2       1       1       3       2       1       1       3       2       1
       1       3       2       1       1       3       2       1       1       3
       2       1       1       3       2       1       1       3       2       1
       1       3       2       1       1       3       2       1       1       3
       2       1       1       3       2       1       1       3       2       1
       1       3       2       1       1       3       2       1       1       3
       2       1       1       3       2       1       1       3       2       1
       1       3       2       1       1       3       2       1       1       3
       2       1       1       3       2       1       1       3       2       1
       1       3       2       1       1       3       2       1       1       3
       2       1       1       3       2       1       1       3       2       1
       1       3       2       1       1       3       2       1       1       3
       2       1       1       3       2       1       1       3       2       1
       1       3       2       1       1       3       2       1       1       3
       2       1       1       3       2       1       1       3       2       1
       1       3       2       1       1       3       2       1       1       3
       2       1       1       3       2       1       1       3       2       1
       1       3       2       1       1       3       2       1       1       3
       2       1       1       3       2       1       1       3       2       1
       1       3       2       1       1       3       2       1       1       3
       2       1       1       3       2       1       1       3       2       1
       1       3       2       1       1       3       2       1       1       3
       2       1       1       3       2       1       1       3       2       1
       1       3       2       1       1       3       2       1       1       3
       2       1       1       3       2       1       1       3       2       1
       1       3       2       1       1       3       2       1       1       3
       2       1       1       3       2       1       1       3       2       1
       1       3       2       1       1       3       2       1       1       3
       2       1       1       3       2       1       1       3       2       1
       1       3       2       1       1       3       2       1       1       3
       2       1       1       3       2       1       1       3       2       1
       1       3       2       1       1       3       2       1       1       3
       2       1       1       3       2       1       1       3       2       1
       1       3       2       1       1       3       2       1       1       3
       2       1       1       3       2       1       1       3       2       1
       1       3       2       1       1       3       2       1       1       3
       2       1       1       3       2       1       1       3       2       1
       1       3       2       1       1       3       2       1       1       3
       2       1       1       3       2       1       1       3       2       1
       1       3       2       1       1       3       2       1       1       3
       2       1       1       3       2       1       1       3       2       1
       1       3       2       1       1       3       2       1       1       3
       2       1       1       3       2       1       1       3       2       1
       1       3       2       1       1       3       2       1       1       3
       2       1       1       3       2       1       1       3       2       1
       1       3       2       1       1       3       2       1       1       3
       2       1       1       3       2       1       1       3       2       1
       1       3       2       1       1       3       2       1       1       3
       2       1       1       3       2       1       1       3       2       1
       1       3       2       1       1       3       2       1       1       3
       2       1       1       3       2       1       1       3       2       1
       1       3       2       1       1       3       2       1       1       3
       2       1       1       3       2       1       1       3       2       1
       1       3       2       1       1       3       2       1       1       3
       2       1       1       3       2       1       1       3       2       1
       1       3       2       1       1       3       2       1       1       3
       2       1       1       3       2       1       1       3       2       1
       1       3       2       1       1       3       2       1       1       3
       2       1       1       3       2       1       1       3       2       1
       1       3       2       1       1       3       2       1       1       3
       2       1       1       3       2       1       1       3       2       1
       1       3       2       1       1       3       2       1       1       3
       2       1       1       3       2       1       1       3       2       1
       1       3       2       1       1       3       2       1       1       3
       2       1       1       3       2       1       1       3       2       1
       1       3       2       1       1       3       2       1       1       3
       2       1       1       3       2       1       1       3       2       1
       1       3       2       1       1       3       2       1       1       3
       2       1       1       3       2       1       1       3       2       1
       1       3       2       1       1       3       2       1       1       3
       2       1       1       3       2       1       1       3       2       1
       1       3       2       1       1       3       2       1       1       3
       2       1       1       3       2       1       1       3       2       1
       1       3       2       1       1       3       2       1       1       3
       2       1       1       3       2       1       1       3       2       1
       1       3       2       1       1       3       2       1       1       3
       2       1       1       3       2       1       1       3       2       1
       1       3       2       1       1       3       2       1       1       3
       2       1       1       3       2       1       1       3       2       1
       1       3       2       1       1       3       2       1       1       3
       2       1       1       3       2       1       1       3       2       1
       1       3       2       1       1       3       2       1       1       3
       2       1       1       3       2       1       1       3       2       1
       1       3       2       1       1       3       2       1       1       3
       2       1       1       3       2       1       1       3       2       1
       1       3       2       1       1       3       2       1       1       3
       2       1       1       3       2       1       1       3       2       1
       1       3       2       1       1       3       2       1       1       3
       2       1       1       3       2       1       1       3       2       1
       1       3       2       1       1       3       2       1       1       3
       2       1       1       3       2       1       1       3       2       1
       1       3       2       1       1       3       2       1       1       3
       2       1       1       3       2       1       1       3       2       1
       1       3       2       1       1       3       2       1       1       3
       2       1       1       3       2       1       1       3       2       1
       1       3       2       1       1       3       2       1       1       3
       2       1       1       3       2       1       1       3       2       1
       1       3       2       1       1       3       2       1       1       3
       2       1       1       3       2       1       1       3       2       1
       1       3       2       1       1       3       2       1       1       3
       2       1       1       3       2       1       1       3       2       1
       1       3       2       1       1       3       2       1       1       3
       2       1       1       3       2       1       1       3       2       1
       1       3       2       1       1       3       2       1       1       3
       2       1       1       3       2       1       1       3       2       1
       1       3       2       1       1       3       2       1       1       3
       2       1       1       3       2       1       1       3       2       1
       1       3       2       1       1       3       2       1       1       3
       2       1       1       3       2       1       1       3       2       1
       1       3       2       1       1       3       2       1       1       3
       2       1       1       3       2       1       1       3       2       1
       1       3       2       1       1       3       2       1       1       3
       2       1       1       3       2       1       1       3       2       1
       1       3       2       1       1       3       2       1       1       3
       2       1       1       3       2       1       1       3       2       1
       1       3       2       1       1       3       2       1       1       3
       2       1       1       3       2       1       1       3       2       1
       1       3       2       1       1       3       2       1       1       3
       2       1       1       3       2       1       1       3       2       1
       1       3       2       1       1       3       2       1       1       3
       2       1       1       3       2       1       1       3       2       1
       1       3       2       1       1       3       2       1       1       3
       2       1       1       3       2       1       1       3       2       1
       1       3       2       1       1       3       2       1       1       3
       2       1       1       3       2       1       1       3       2       1
       1       3       2       1       1       3       2       1       1       3
       2       1       1       3       2       1       1       3       2       1
       1       3       2       1       1       3       2       1       1       3
       2       1       1       3       2       1       1       3       2       1
       1       3       2       1       1       3       2       1       1       3
       2       1       1       3       2       1       1       3       2       1
       1       3       2       1       1       3       2       1       1       3
       2       1       1       3       2       1       1       3       2       1
       1       3       2       1       1       3       2       1       1       3
       2       1       1       3       2       1       1       3       2       1
       1       3       2       1       1       3       2       1       1       3
       2       1       1       3       2       1       1       3       2       1
       1       3       2       1       1       3       2       1       1       3
       2       1       1       3       2       1       1       3       2       1
       1       3       2       1       1       3       2       1       1       3
       2       1       1       3       2       1       1       3       2       1
       1       3       2       1       1       3       2       1       1       3
       2       1       1       3       2       1       1       3       2       1
       1       3       2       1       1       3       2       1       1       3
       2       1       1       3       2       1       1       3       2       1
       1       3       2       1       1       3       2       1       1       3
       2       1       1       3       2       1       1       3       2       1
       1       3       2       1       1       3       2       1       1       3
       2       1       1       3       2       1       1       3       2       1
       1       3       2       1       1       3       2       1       1       3
       2       1       1       3       2       1       1       3       2       1
       1       3       2       1       1       3       2       1       1       3
       2       1       1       3       2       1       1       3       2       1
       1       3       2       1       1       3       2       1       1       3
       2       1       1       3       2       1       1       3       2       1
       1       3       2       1       1       3       2       1       1       3
       2       1       1       3       2       1       1       3       2       1
       1       3       2       1       1       3       2       1       1       3
       2       1       1       3       2       1       1       3       2       1
       1       3       2       1       1       3       2       1       1       3
       2       1       1       3       2       1       1       3       2       1
       1       3       2       1       1       3       2       1       1       3
       2       1       1       3       2       1       1       3       2       1
       1       3       2       1       1       3       2       1       1       3
       2       1       1       3       2       1       1       3       2       1
       1       3       2       1       1       3       2       1       1       3
       2       1       1       3       2       1       1       3       2       1
       1       3       2       1       1       3       2       1       1       3
       2       1       1       3       2       1       1       3       2       1
       1       3       2       1       1       3       2       1       1       3
       2       1       1       3       2       1       1       3       2       1
       1       3       2       1       1       3       2       1       1       3
       2       1       1       3       2       1       1       3       2       1
       1       3       2       1       1       3       2       1       1       3
       2       1       1       3       2       1       1       3       2       1
       1       3       2       1       1       3       2       1       1       3
       2       1       1       3       2       1       1       3       2       1
       1       3       2       1       1       3       2       1       1       3
       2       1       1       3       2       1       1       3       2       1
       1       3       2       1       1       3       2       1       1       3
       2       1       1       3       2       1       1       3       2       1
       1       3       2       1       1       3       2       1       1       3
       2       1       1       3       2       1       1       3       2       1
       1       3       2       1       1       3       2       1       1       3
       2       1       1       3       2       1       1       3       2       1
       1       3       2       1       1       3       2       1       1       3
       2       1       1       3       2       1       1       3       2       1
       1       3       2       1       1       3       2       1       1       3
       2       1       1       3       2       1       1       3       2       1
       1       3       2       1       1       3       2       1       1       3
       2       1       1       3       2       1       1       3       2       1
       1       3       2       1       1       3       2       1       1       3
       2       1       1       3       2       1       1       3       2       1
       1       3       2       1       1       3       2       1       1       3
       2       1       1       3       2       1       1       3       2       1
       1       3       2       1       1       3       2       1       1       3
       2       1       1       3       2       1       1       3       2       1
       1       3       2       1       1       3       2       1       1       3
       2       1       1       3       2       1       1       3       2       1
       1       3       2       1       1       3       2       1       1       3
       2       1       1       3       2       1       1       3       2       1
       1       3       2       1       1       3       2       1       1       3
       2       1       1       3       2       1       1       3       2       1
       1       3       2       1       1       3       2       1       1       3
       2       1       1       3       2       1       1       3       2       1
       1       3       2       1       1       3       2       1       1       3
       2       1       1       3       2       1       1       3       2       1
       1       3       2       1       1       3       2       1       1       3
       2       1       1       3       2       1       1       3       2       1
       1       3       2       1       1       3       2       1       1       3
       2       1       1       3       2       1       1       3       2       1
       1       3       2       1       1       3       2       1       1       3
       2       1       1       3       2       1       1       3       2       1
       1       3       2       1       1       3       2       1       1       3
       2       1       1       3       2       1       1       3       2       1
       1       3       2       1       1       3       2       1       1       3
       2       1       1       3       2       1       1       3       2       1
       1       3       2       1       1       3       2       1       1       3
       2       1       1       3       2       1       1       3       2       1
       1       3       2       1       1       3       2       1       1       3
       2       1       1       3       2       1       1       3       2       1
       1       3       2       1       1       3       2       1       1       3
       2       1       1       3       2       1       1       3       2       1
       1       3       2       1       1       3       2       1       1       3
       2       1       1       3       2       1       1       3       2       1
       1       3       2       1       1       3       2       1       1       3
       2       1       1       3       2       1       1       3       2       1
       1       3       2       1       1       3       2       1       1       3
       2       1       1       3       2       1       1       3       2       1
       1       3       2       1       1       3       2       1       1       3
       2       1       1       3       2       1       1       3       2       1
       1       3       2       1       1       3       2       1       1       3
       2       1       1       3       2       1       1       3       2       1
       1       3       2       1       1       3       2       1       1       3
       2       1       1       3       2       1       1       3       2       1
       1       3       2       1       1       3       2       1       1       3
       2       1       1       3       2       1       1       3       2       1
       1       3       2       1       1       3       2       1       1       3
       2       1       1       3       2       1       1       3       2       1
       1       3       2       1       1       3       2       1       1       3
       2       1       1       3       2       1       1       3       2       1
       1       3       2       1       1       3       2       1       1       3
       2       1       1       3       2       1       1       3       2       1
       1       3       2       1       1       3       2       1       1       3
       2       1       1       3       2       1       1       3       2       1
       1       3       2       1       1       3       2       1       1       3
       2       1       1       3       2       1       1       3       2       1
       1       3       2       1       1       3       2       1       1       3
       2       1       1       3       2       1       1       3       2       1
       1       3       2       1       1       3       2       1       1       3
       2       1       1       3       2       1       1       3       2       1
       1       3       2       1       1       3       2       1       1       3
       2       1       1       3       2       1       1       3       2       1
       1       3       2       1       1       3       2       1       1       3
       2       1       1       3       2       1       1       3       2       1
       1       3       2       1       1       3       2       1       1       3
       2       1       1       3       2       1       1       3       2       1
       1       3       2       1       1       3       2       1       1       3
       2       1       1       3       2       1       1       3       2       1
       1       3       2       1       1       3       2       1       1       3
       2       1       1       3       2       1       1       3       2       1
       1       3       2       1       1       3       2       1       1       3
       2       1       1       3       2       1       1       3       2       1
       1       3       2       1       1       3       2       1       1       3
       2       1       1       3       2       1       1       3       2       1
       1       3       2       1       1       3       2       1       1       3
       2       1       1       3       2       1       1       3       2       1
       1       3       2       1       1       3       2       1       1       3
       2       1       1       3       2       1       1       3       2       1
       1       3       2       1       1       3       2       1       1       3
       2       1       1       3       2       1       1       3       2       1
       1       3       2       1       1       3       2       1       1       3
       2       1       1       3       2       1       1       3       2       1
       1       3       2       1       1       3       2       1       1       3
       2       1       1       3       2       1       1       3       2       1
       1       3       2       1       1       3       2       1       1       3
       2       1       1       3       2       1       1       3       2       1
       1       3       2       1       1       3       2       1       1       3
       2       1       1       3       2       1       1       3       2       1
       1       3       2       1       1       3       2       1       1       3
       2       1       1       3       2       1       1       3       2       1
       1       3       2       1       1       3       2       1       1       3
       2       1       1       3       2       1       1       3       2       1
       1       3       2       1       1       3       2       1       1       3
       2       1       1       3       2       1       1       3       2       1
       1       3       2       1       1       3       2       1       1       3
       2       1       1       3       2       1       1       3       2       1
       1       3       2       1       1       3       2       1       1       3
       2       1       1       3       2       1       1       3       2       1
       1       3       2       1       1       3       2       1       1       3
       2       1       1       3       2       1       1       3       2       1
       1       3       2       1       1       3       2       1       1       3
       2       1       1       3       2       1       1       3       2       1
       1       3       2       1       1       3       2       1       1       3
       2       1       1       3       2       1       1       3       2       1
       1       3       2       1       1       3       2       1       1       3
       2       1       1       3       2       1       1       3       2       1
       1       3       2       1       1       3       2       1       1       3
       2       1       1       3       2       1       1       3       2       1
       1       3       2       1       1       3       2       1       1       3
       2       1       1       3       2       1       1       3       2       1
       1       3       2       1       1       3       2       1       1       3
       2       1       1       3       2       1       1       3       2       1
       1       3       2       1       1       3       2       1       1       3
       2       1       1       3       2       1       1       3       2       1
       1       3       2       1       1       3       2       1       1       3
       2       1       1       3       2       1       1       3       2       1
       1       3       2       1       1       3       2       1       1       3
       2       1       1       3       2       1       1       3       2       1
       1       3       2       1       1       3       2       1       1       3
       2       1       1       3       2       1       1       3       2       1
       1       3       2       1       1       3       2       1       1       3
       2       1       1       3       2       1       1       3       2       1
       1       3       2       1       1       3       2       1       1       3
       2       1       1       3       2       1       1       3       2       1
       1       3       2       1       1       3       2       1       1       3
       2       1       1       3       2       1       1       3       2       1
       1       3       2       1       1       3       2       1       1       3
       2       1       1       3       2       1       1       3       2       1
       1       3       2       1       1       3       2       1       1       3
       2       1       1       3       2       1       1       3       2       1
       1       3       2       1       1       3       2       1       1       3
       2       1       1       3       2       1       1       3       2       1
       1       3       2       1       1       3       2       1       1       3
       2       1       1       3       2       1       1       3       2       1
       1       3       2       1       1       3       2       1       1       3
       2       1       1       3       2       1       1       3       2       1
       1       3       2       1       1       3       2       1       1       3
       2       1       1       3       2       1       1       3       2       1
       1       3       2       1       1       3       2       1       1       3
       2       1       1       3       2       1       1       3       2       1
       1       3       2       1       1       3       2       1       1       3
       2       1       1       3       2       1       1       3       2       1
       1       3       2       1       1       3       2       1       1       3
       2       1       1       3       2       1       1       3       2       1
       1       3       2       1       1       3       2       1       1       3
       2       1       1       3       2       1       1       3       2       1
       1       3       2       1       1       3       2       1       1       3
       2       1       1       3       2       1       1       3       2       1
       1       3       2       1       1       3       2       1       1       3
       2       1       1       3       2       1       1       3       2       1
       1       3       2       1       1       3       2       1       1       3
       2       1       1       3       2       1       1       3       2       1
       1       3       2       1       1       3       2       1       1       3
       2       1       1       3       2       1       1       3       2       1
       1       3       2       1       1       3       2       1       1       3
       2       1       1       3       2       1       1       3       2       1
       1       3       2       1       1       3       2       1       1       3
       2       1       1       3       2       1       1       3       2       1
       1       3       2       1       1       3       2       1       1       3
       2       1       1       3       2       1       1       3       2       1
       1       3       2       1       1       3       2       1       1       3
       2       1       1       3       2       1       1       3       2       1
       1       3       2       1       1       3       2       1       1       3
       2       1       1       3       2       1       1       3       2       1
       1       3       2       1       1       3       2       1       1       3
       2       1       1       3       2       1       1       3       2       1
       1       3       2       1       1       3       2       1       1       3
       2       1       1       3       2       1       1       3       2       1
       1       3       2       1       1       3       2       1       1       3
       2       1       1       3       2       1       1       3       2       1
       1       3       2       1       1       3       2       1       1       3
       2       1       1       3       2       1       1       3       2       1
       1       3       2       1       1       3       2       1       1       3
       2       1       1       3       2       1       1       3       2       1
       1       3       2       1       1       3       2       1       1       3
       2       1       1       3       2       1       1       3       2       1
       1       3       2       1       1       3       2       1       1       3
       2       1       1       3       2       1       1       3       2       1
       1       3       2       1       1       3       2       1       1       3
       2       1       1       3       2       1       1       3       2       1
       1       3       2       1       1       3       2       1       1       3
       2       1       1       3       2       1       1       3       2       1
       1       3       2       1       1       3       2       1       1       3
       2       1       1       3       2       1       1       3       2       1
       1       3       2       1       1       3       2       1       1       3
       2       1       1       3       2       1       1       3       2       1
       1       3       2       1       1       3       2       1       1       3
       2       1       1       3       2       1       1       3       2       1
       1       3       2       1       1       3       2       1       1       3
       2       1       1       3       2       1       1       3       2       1
       1       3       2       1       1       3       2       1       1       3
       2       1       1       3       2       1       1       3       2       1
       1       3       2       1       1       3       2       1       1       3
       2       1       1       3       2       1       1       3       2       1
       1       3       2       1       1       3       2       1       1       3
       2       1       1       3       2       1       1       3       2       1
       1       3       2       1       1       3       2       1       1       3
       2       1       1       3       2       1       1       3       2       1
       1       3       2       1       1       3       2       1       1       3
       2       1       1       3       2       1       1       3       2       1
       1       3       2       1       1       3       2       1       1       3
       2       1       1       3       2       1       1       3       2       1
       1       3       2       1       1       3       2       1       1       3
       2       1       1       3       2       1       1       3       2       1
       1       3       2       1       1       3       2       1       1       3
       2       1       1       3       2       1       1       3       2       1
       1       3       2       1       1       3       2       1       1       3
       2       1       1       3       2       1       1       3       2       1
       1       3       2       1       1       3       2       1       1       3
       2       1       1       3       2       1       1       3       2       1
       1       3       2       1       1       3       2       1       1       3
       2       1       1       3       2       1       1       3       2       1
       1       3       2       1       1       3       2       1       1       3
       2       1       1       3       2       1       1       3       2       1
       1       3       2       1       1       3       2       1       1       3
       2       1       1       3       2       1       1       3       2       1
       1       3       2       1       1       3       2       1       1       3
       2       1       1       3       2       1       1       3       2       1
       1       3       2       1       1       3       2       1       1       3
       2       1       1       3       2       1       1       3       2       1
       1       3       2       1       1       3       2       1       1       3
       2       1       1       3       2       1       1       3       2       1
       1       3       2       1       1       3       2       1       1       3
       2       1       1       3       2       1       1       3       2       1
       1       3       2       1       1       3       2       1       1       3
       2       1       1       3       2       1       1       3       2       1
       1       3       2       1       1       3       2       1       1       3
       2       1       1       3       2       1       1       3       2       1
       1       3       2       1       1       3       2       1       1       3
       2       1       1       3       2       1       1       3       2       1
       1       3       2       1       1       3       2       1       1       3
       2       1       1       3       2       1       1       3       2       1
       1       3       2       1       1       3       2       1       1       3
       2       1       1       3       2       1       1       3       2       1
       1       3       2       1       1       3       2       1       1       3
       2       1       1       3       2       1       1       3       2       1
       1       3       2       1       1       3       2       1       1       3
       2       1       1       3       2       1       1       3       2       1
       1       3       2       1       1       3       2       1       1       3
       2       1       1       3       2       1       1       3       2       1
       1       3       2       1       1       3       2       1       1       3
       2       1       1       3       2       1       1       3       2       1
       1       3       2       1       1       3       2       1       1       3
       2       1       1       3       2       1       1       3       2       1
       1       3       2       1       1       3       2       1       1       3
       2       1       1       3       2       1       1       3       2       1
       1       3       2       1       1       3       2       1       1       3
       2       1       1       3       2       1       1       3       2       1
       1       3       2       1       1       3       2       1       1       3
       2       1       1       3       2       1       1       3       2       1
       1       3       2       1       1       3       2       1       1       3
       2       1       1       3       2       1       1       3       2       1
       1       3       2       1       1       3       2       1       1       3
       2       1       1       3       2       1       1       3       2       1
       1       3       2       1       1       3       2       1       1       3
       2       1       1       3       2       1       1       3       2       1
       1       3       2       1       1       3       2       1       1       3
       2       1       1       3       2       1       1       3       2       1
       1       3       2       1       1       3       2       1       1       3
       2       1       1       3       2       1       1       3       2       1
       1       3       2       1       1       3       2       1       1       3
       2       1       1       3       2       1       1       3       2       1
       1       3       2       1       1       3       2       1       1       3
       2       1       1       3       2       1       1       3       2       1
       1       3       2       1       1       3       2       1       1       3
       2       1       1       3       2       1       1       3       2       1
       1       3       2       1       1       3       2       1       1       3
       2       1       1       3       2       1       1       3       2       1
       1       3       2       1       1       3       2       1       1       3
       2       1       1       3       2       1       1       3       2       1
       1       3       2       1       1       3       2       1       1       3
       2       1       1       3       2       1       1       3       2       1
       1       3       2       1       1       3       2       1       1       3
       2       1       1       3       2       1       1       3       2       1
       1       3       2       1       1       3       2       1       1       3
       2       1       1       3       2       1       1       3       2       1
       1       3       2       1       1       3       2       1       1       3
       2       1       1       3       2       1       1       3       2       1
       1       3       2       1       1       3       2       1       1       3
       2       1       1       3       2       1       1       3       2       1
       1       3       2       1       1       3       2       1       1       3
       2       1       1       3       2       1       1       3       2       1
       1       3       2       1       1       3       2       1       1       3
       2       1       1       3       2       1       1       3       2       1
       1       3       2       1       1       3       2       1       1       3
       2       1       1       3       2       1       1       3       2       1
       1       3       2       1       1       3       2       1       1       3
       2       1       1       3       2       1       1       3       2       1
       1       3       2       1       1       3       2       1       1       3
       2       1       1       3       2       1       1       3       2       1
       1       3       2       1       1       3       2       1       1       3
       2       1       1       3       2       1       1       3       2       1
       1       3       2       1       1       3       2       1       1       3
       2       1       1       3       2       1       1       3       2       1
       1       3       2       1       1       3       2       1       1       3
       2       1       1       3       2       1       1       3       2       1
       1       3       2       1       1       3       2       1       1       3
       2       1       1       3       2       1       1       3       2       1
       1       3       2       1       1       3       2       1       1       3
       2       1       1       3       2       1       1       3       2       1
       1       3       2       1       1       3       2       1       1       3
       2       1       1       3       2       1       1       3       2       1
       1       3       2       1       1       3       2       1       1       3
       2       1       1       3       2       1       1       3       2       1
       1       3       2       1       1       3       2       1       1       3
       2       1       1       3       2       1       1       3       2       1
       1       3       2       1       1       3       2       1       1       3
       2       1       1       3       2       1       1       3       2       1
       1       3       2       1       1       3       2       1       1       3
       2       1       1       3       2       1       1       3       2       1
       1       3       2       1       1       3       2       1       1       3
       2       1       1       3       2       1       1       3       2       1
       1       3       2       1       1       3       2       1       1       3
       2       1       1       3       2       1       1       3       2       1
       1       3       2       1       1       3       2       1       1       3
       2       1       1       3       2       1       1       3       2       1
       1       3       2       1       1       3       2       1       1       3
       2       1       1       3       2       1       1       3       2       1
       1       3       2       1       1       3       2       1       1       3
       2       1       1       3       2       1       1       3       2       1
       1       3       2       1       1       3       2       1       1       3
       2       1       1       3       2       1       1       3       2       1
       1       3       2       1       1       3       2       1       1       3
       2       1       1       3       2       1       1       3       2       1
       1       3       2       1       1       3       2       1       1       3
       2       1       1       3       2       1       1       3       2       1
       1       3       2       1       1       3       2       1       1       3
       2       1       1       3       2       1       1       3       2       1
       1       3       2       1       1       3       2       1       1       3
       2       1       1       3       2       1       1       3       2       1
       1       3       2       1       1       3       2       1       1       3
       2       1       1       3       2       1       1       3       2       1
       1       3       2       1       1       3       2       1       1       3
       2       1       1       3       2       1       1       3       2       1
       1       3       2       1       1       3       2       1       1       3
       2       1       1       3       2       1       1       3       2       1
       1       3       2       1       1       3       2       1       1       3
       2       1       1       3       2       1       1       3       2       1
       1       3       2       1       1       3       2       1       1       3
       2       1       1       3       2       1       1       3       2       1
       1       3       2       1       1       3       2       1       1       3
       2       1       1       3       2       1       1       3       2       1
       1       3       2       1       1       3       2       1       1       3
       2       1       1       3       2       1       1       3       2       1
       1       3       2       1       1       3       2       1       1       3
       2       1       1       3       2       1       1       3       2       1
       1       3       2       1       1       3       2       1       1       3
       2       1       1       3       2       1       1       3       2       1
       1       3       2       1       1       3       2       1       1       3
       2       1       1       3       2       1       1       3       2       1
       1       3       2       1       1       3       2       1       1       3
       2       1       1       3       2       1       1       3       2       1
       1       3       2       1       1       3       2       1       1       3
       2       1       1       3       2       1       1       3       2       1
       1       3       2       1       1       3       2       1       1       3
       2       1       1       3       2       1       1       3       2       1
       1       3       2       1       1       3       2       1       1       3
       2       1       1       3       2       1       1       3       2       1
       1       3       2       1       1       3       2       1       1       3
       2       1       1       3       2       1       1       3       2       1
       1       3       2       1       1       3       2       1       1       3
       2       1       1       3       2       1       1       3       2       1
       1       3       2       1       1       3       2       1       1       3
       2       1       1       3       2       1       1       3       2       1
       1       3       2       1       1       3       2       1       1       3
       2       1       1       3       2       1       1       3       2       1
       1       3       2       1       1       3       2       1       1       3
       2       1       1       3       2       1       1       3       2       1
       1       3       2       1       1       3       2       1       1       3
       2       1       1       3       2       1       1       3       2       1
       1       3       2       1       1       3       2       1       1       3
       2       1       1       3       2       1       1       3       2       1
       1       3       2       1       1       3       2       1       1       3
       2       1       1       3       2       1       1       3       2       1
       1       3       2       1       1       3       2       1       1       3
       2       1       1       3       2       1       1       3       2       1
       1       3       2       1       1       3       2       1       1       3
       2       1       1       3       2       1       1       3       2       1
       1       3       2       1       1       3       2       1       1       3
       2       1       1       3       2       1       1       3       2       1
       1       3       2       1       1       3       2       1       1       3
       2       1       1       3       2       1       1       3       2       1
       1       3       2       1       1       3       2       1       1       3
       2       1       1       3       2       1       1       3       2       1
       1       3       2       1       1       3       2       1       1       3
       2       1       1       3       2       1       1       3       2       1
       1       3       2       1       1       3       2       1       1       3
       2       1       1       3       2       1       1       3       2       1
       1       3       2       1       1       3       2       1       1       3
       2       1       1       3       2       1       1       3       2       1
       1       3       2       1       1       3       2       1       1       3
       2       1       1       3       2       1       1       3       2       1
       1       3       2       1       1       3       2       1       1       3
       2       1       1       3       2       1       1       3       2       1
       1       3       2       1       1       3       2       1       1       3
       2       1       1       3       2       1       1       3       2       1
       1       3       2       1       1       3       2       1       1       3
       2       1       1       3       2       1       1       3       2       1
       1       3       2       1       1       3       2       1       1       3
       2       1       1       3       2       1       1       3       2       1
       1       3       2       1       1       3       2       1       1       3
       2       1       1       3       2       1       1       3       2       1
       1       3       2       1       1       3       2       1       1       3
       2       1       1       3       2       1       1       3       2       1
       1       3       2       1       1       3       2       1       1       3
       2       1       1       3       2       1       1       3       2       1
       1       3       2       1       1       3       2       1       1       3
       2       1       1       3       2       1       1       3       2       1
       1       3       2       1       1       3       2       1       1       3
       2       1       1       3       2       1       1       3       2       1
       1       3       2       1       1       3       2       1       1       3
       2       1       1       3       2       1       1       3       2       1
       1       3       2       1       1       3       2       1       1       3
       2       1       1       3       2       1       1       3       2       1
       1       3       2       1       1       3       2       1       1       3
       2       1       1       3       2       1       1       3       2       1
       1       3       2       1       1       3       2       1       1       3
       2       1       1       3       2       1       1       3       2       1
       1       3       2       1       1       3       2       1       1       3
       2       1       1       3       2       1       1       3       2       1
       1       3       2       1       1       3       2       1       1       3
       2       1       1       3       2       1       1       3       2       1
       1       3       2       1       1       3       2       1       1       3
       2       1       1       3       2       1       1       3       2       1
       1       3       2       1       1       3       2       1       1       3
       2       1       1       3       2       1       1       3       2       1
       1       3       2       1       1       3       2       1       1       3
       2       1       1       3       2       1       1       3       2       1
       1       3       2       1       1       3       2       1       1       3
       2       1       1       3       2       1       1       3       2       1
       1       3       2       1       1       3       2       1       1       3
       2       1       1       3       2       1       1       3       2       1
       1       3       2       1       1       3       2       1       1       3
       2       1       1       3       2       1       1       3       2       1
       1       3       2       1       1       3       2       1       1       3
       2       1       1       3       2       1       1       3       2       1
       1       3       2       1       1       3       2       1       1       3
       2       1       1       3       2       1       1       3       2       1
       1       3       2       1       1       3       2       1       1       3
       2       1       1       3       2       1       1       3       2       1
       1       3       2       1       1       3       2       1       1       3
       2       1       1       3       2       1       1       3       2       1
       1       3       2       1       1       3       2       1       1       3
       2       1       1       3       2       1       1       3       2       1
       1       3       2       1       1       3       2       1       1       3
       2       1       1       3       2       1       1       3       2       1
       1       3       2       1       1       3       2       1       1       3
       2       1       1       3       2       1       1       3       2       1
       1       3       2       1       1       3       2       1       1       3
       2       1       1       3       2       1       1       3       2       1
       1       3       2       1       1       3       2       1       1       3
       2       1       1       3       2       1       1       3       2       1
       1       3       2       1       1       3       2       1       1       3
       2       1       1       3       2       1       1       3       2       1
       1       3       2       1       1       3       2       1       1       3
       2       1       1       3       2       1       1       3       2       1
       1       3       2       1       1       3       2       1       1       3
       2       1       1       3       2       1       1       3       2       1
       1       3       2       1       1       3       2       1       1       3
       2       1       1       3       2       1       1       3       2       1
       1       3       2       1       1       3       2       1       1       3
       2       1       1       3       2       1       1       3       2       1
       1       3       2       1       1       3       2       1       1       3
       2       1       1       3       2       1       1       3       2       1
       1       3       2       1       1       3       2       1       1       3
       2       1       1       3       2       1       1       3       2       1
       1       3       2       1       1       3       2       1       1       3
       2       1       1       3       2       1       1       3       2       1
       1       3       2       1       1       3       2       1       1       3
       2       1       1       3       2       1       1       3       2       1
       1       3       2       1       1       3       2       1       1       3
       2       1       1       3       2       1       1       3       2       1
       1       3       2       1       1       3       2       1       1       3
       2       1       1       3       2       1       1       3       2       1
       1       3       2       1       1       3       2       1       1       3
       2       1       1       3       2       1       1       3       2       1
       1       3       2       1       1       3       2       1       1       3
       2       1       1       3       2       1       1       3       2       1
       1       3       2       1       1       3       2       1       1       3
       2       1       1       3       2       1       1       3       2       1
       1       3       2       1       1       3       2       1       1       3
       2       1       1       3       2       1       1       3       2       1
       1       3       2       1       1       3       2       1       1       3
       2       1       1       3       2       1       1       3       2       1
       1       3       2       1       1       3       2       1       1       3
       2       1       1       3       2       1       1       3       2       1
       1       3       2       1       1       3       2       1       1       3
       2       1       1       3       2       1       1       3       2       1
       1       3       2       1       1       3       2       1       1       3
       2       1       1       3       2       1       1       3       2       1
       1       3       2       1       1       3       2       1       1       3
       2       1       1       3       2       1       1       3       2       1
       1       3       2       1       1       3       2       1       1       3
       2       1       1       3       2       1       1       3       2       1
       1       3       2       1       1       3       2       1       1       3
       2       1       1       3       2       1       1       3       2       1
       1       3       2       1       1       3       2       1       1       3
       2       1       1       3       2       1       1       3       2       1
       1       3       2       1       1       3       2       1       1       3
       2       1       1       3       2       1       1       3       2       1
       1       3       2       1       1       3       2       1       1       3
       2       1       1       3       2       1       1       3       2       1
       1       3       2       1       1       3       2       1       1       3
       2       1       1       3       2       1       1       3       2       1
       1       3       2       1       1       3       2       1       1       3
       2       1       1       3       2       1       1       3       2       1
       1       3       2       1       1       3       2       1       1       3
       2       1       1       3       2       1       1       3       2       1
       1       3       2       1       1       3       2       1       1       3
       2       1       1       3       2       1       1       3       2       1
       1       3       2       1       1       3       2       1       1       3
       2       1       1       3       2       1       1       3       2       1
       1       3       2       1       1       3       2       1       1       3
       2       1       1       3       2       1       1       3       2       1
       1       3       2       1       1       3       2       1       1       3
       2       1       1       3       2       1       1       3       2       1
       1       3       2       1       1       3       2       1       1       3
       2       1       1       3       2       1       1       3       2       1
       1       3       2       1       1       3       2       1       1       3
       2       1       1       3       2       1       1       3       2       1
       1       3       2       1       1       3       2       1       1       3
       2       1       1       3       2       1       1       3       2       1
       1       3       2       1       1       3       2       1       1       3
       2       1       1       3       2       1       1       3       2       1
       1       3       2       1       1       3       2       1       1       3
       2       1       1       3       2       1       1       3       2       1
       1       3       2       1       1       3       2       1       1       3
       2       1       1       3       2       1       1       3       2       1
       1       3       2       1       1       3       2       1       1       3
       2       1       1       3       2       1       1       3       2       1
       1       3       2       1       1       3       2       1       1       3
       2       1       1       3       2       1       1       3       2       1
       1       3       2       1       1       3       2       1       1       3
       2       1       1       3       2       1       1       3       2       1
       1       3       2       1       1       3       2       1       1       3
       2       1       1       3       2       1       1       3       2       1
       1       3       2       1       1       3       2       1       1       3
       2       1       1       3       2       1       1       3       2       1
       1       3       2       1       1       3       2       1       1       3
       2       1       1       3       2       1       1       3       2       1
       1       3       2       1       1       3       2       1       1       3
       2       1       1       3       2       1       1       3       2       1
       1       3       2       1       1       3       2       1       1       3
       2       1       1       3       2       1       1       3       2       1
       1       3       2       1       1       3       2       1       1       3
       2       1       1       3       2       1       1       3       2       1
       1       3       2       1       1       3       2       1       1       3
       2       1       1       3       2       1       1       3       2       1
       1       3       2       1       1       3       2       1       1       3
       2       1       1       3       2       1       1       3       2       1
       1       3       2       1       1       3       2       1       1       3
       2       1       1       3       2       1       1       3       2       1
       1       3       2       1       1       3       2       1       1       3
       2       1       1       3       2       1       1       3       2       1
       1       3       2       1       1       3       2       1       1       3
       2       1       1       3       2       1       1       3       2       1
       1       3       2       1       1       3       2       1       1       3
       2       1       1       3       2       1       1       3       2       1
       1       3       2       1       1       3       2       1       1       3
       2       1       1       3       2       1       1       3       2       1
       1       3       2       1       1       3       2       1       1       3
       2       1       1       3       2       1       1       3       2       1
       1       3       2       1       1       3       2       1       1       3
       2       1       1       3       2       1       1       3       2       1
       1       3       2       1       1       3       2       1       1       3
       2       1       1       3       2       1       1       3       2       1
       1       3       2       1       1       3       2       1       1       3
       2       1       1       3       2       1       1       3       2       1
       1       3       2       1       1       3       2       1       1       3
       2       1       1       3       2       1       1       3       2       1
       1       3       2       1       1       3       2       1       1       3
       2       1       1       3       2       1       1       3       2       1
       1       3       2       1       1       3       2       1       1       3
       2       1       1       3       2       1       1       3       2       1
       1       3       2       1       1       3       2       1       1       3
       2       1       1       3       2       1       1       3       2       1
       1       3       2       1       1       3       2       1       1       3
       2       1       1       3       2       1       1       3       2       1
       1       3       2       1       1       3       2       1       1       3
       2       1       1       3       2       1       1       3       2       1
       1       3       2       1       1       3       2       1       1       3
       2       1       1       3       2       1       1       3       2       1
       1       3       2       1       1       3       2       1       1       3
       2       1       1       3       2       1       1       3       2       1
       1       3       2       1       1       3       2       1       1       3
       2       1       1       3       2       1       1       3       2       1
       1       3       2       1       1       3       2       1       1       3
       2       1       1       3       2       1       1       3       2       1
       1       3       2       1       1       3       2       1       1       3
       2       1       1       3       2       1       1       3       2       1
       1       3       2       1       1       3       2       1       1       3
       2       1       1       3       2       1       1       3       2       1
       1       3       2       1       1       3       2       1       1       3
       2       1       1       3       2       1       1       3       2       1
       1       3       2       1       1       3       2       1       1       3
       2       1       1       3       2       1       1       3       2       1
       1       3       2       1       1       3       2       1       1       3
       2       1       1       3       2       1       1       3       2       1
       1       3       2       1       1       3       2       1       1       3
       2       1       1       3       2       1       1       3       2       1
       1       3       2       1       1       3       2       1       1       3
       2       1       1       3       2       1       1       3       2       1
       1       3       2       1       1       3       2       1       1       3
       2       1       1       3       2       1       1       3       2       1
       1       3       2       1       1       3       2       1       1       3
       2       1       1       3       2       1       1       3       2       1
       1       3       2       1       1       3       2       1       1       3
       2       1       1       3       2       1       1       3       2       1
       1       3       2       1       1       3       2       1       1       3
       2       1       1       3       2       1       1       3       2       1
       1       3       2       1       1       3       2       1       1       3
       2       1       1       3       2       1       1       3       2       1
       1       3       2       1       1       3       2       1       1       3
       2       1       1       3       2       1       1       3       2       1
       1       3       2       1       1       3       2       1       1       3
       2       1       1       3       2       1       1       3       2       1
       1       3       2       1       1       3       2       1       1       3
       2       1       1       3       2       1       1       3       2       1
       1       3       2       1       1       3       2       1       1       3
       2       1       1       3       2       1       1       3       2       1
       1       3       2       1       1       3       2       1       1       3
       2       1       1       3       2       1       1       3       2       1
       1       3       2       1       1       3       2       1       1       3
       2       1       1       3       2       1       1       3       2       1
       1       3       2       1       1       3       2       1       1       3
       2       1       1       3       2       1       1       3       2       1
       1       3       2       1       1       3       2       1       1       3
       2       1       1       3       2       1       1       3       2       1
       1       3       2       1       1       3       2       1       1       3
       2       1       1       3       2       1       1       3       2       1
       1       3       2       1       1       3       2       1       1       3
       2       1       1       3       2       1       1       3       2       1
       1       3       2       1       1       3       2       1       1       3
       2       1       1       3       2       1       1       3       2       1
       1       3       2       1       1       3       2       1       1       3
       2       1       1       3       2       1       1       3       2       1
       1       3       2       1       1       3       2       1       1       3
       2       1       1       3       2       1       1       3       2       1
       1       3       2       1       1       3       2       1       1       3
       2       1       1       3       2       1       1       3       2       1
       1       3       2       1       1       3       2       1       1       3
       2       1       1       3       2       1       1       3       2       1
       1       3       2       1       1       3       2       1       1       3
       2       1       1       3       2       1       1       3       2       1
       1       3       2       1       1       3       2       1       1       3
       2       1       1       3       2       1       1       3       2       1
       1       3       2       1       1       3       2       1       1       3
       2       1       1       3       2       1       1       3       2       1
       1       3       2       1       1       3       2       1       1       3
       2       1       1       3       2       1       1       3       2       1
       1       3       2       1       1       3       2       1       1       3
       2       1       1       3       2       1       1       3       2       1
       1       3       2       1       1       3       2       1       1       3
       2       1       1       3       2       1       1       3       2       1
       1       3       2       1       1       3       2       1       1       3
       2       1       1       3       2       1       1       3       2       1
       1       3       2       1       1       3       2       1       1       3
       2       1       1       3       2       1       1       3       2       1
       1       3       2       1       1       3       2       1       1       3
       2       1       1       3       2       1       1       3       2       1
       1       3       2       1       1       3       2       1       1       3
       2       1       1       3       2       1       1       3       2       1
       1       3       2       1       1       3       2       1       1       3
       2       1       1       3       2       1       1       3       2       1
       1       3       2       1       1       3       2       1       1       3
       2       1       1       3       2       1       1       3       2       1
       1       3       2       1       1       3       2       1       1       3
       2       1       1       3       2       1       1       3       2       1
       1       3       2       1       1       3       2       1       1       3
       2       1       1       3       2       1       1       3       2       1
       1       3       2       1       1       3       2       1       1       3
       2       1       1       3       2       1       1       3       2       1
       1       3       2       1       1       3       2       1       1       3
       2       1       1       3       2       1       1       3       2       1
       1       3       2       1       1       3       2       1       1       3
       2       1       1       3       2       1       1       3       2       1
       1       3       2       1       1       3       2       1       1       3
       2       1       1       3       2       1       1       3       2       1
       1       3       2       1       1       3       2       1       1       3
       2       1       1       3       2       1       1       3       2       1
       1       3       2       1       1       3       2       1       1       3
       2       1       1       3       2       1       1       3       2       1
       1       3       2       1       1       3       2       1       1       3
       2       1       1       3       2       1       1       3       2       1
       1       3       2       1       1       3       2       1       1       3
       2       1       1       3       2       1       1       3       2       1
       1       3       2       1       1       3       2       1       1       3
       2       1       1       3       2       1       1       3       2       1
       1       3       2       1       1       3       2       1       1       3
       2       1       1       3       2       1       1       3       2       1
       1       3       2       1       1       3       2       1       1       3
       2       1       1       3       2       1       1       3       2       1
       1       3       2       1       1       3       2       1       1       3
       2       1       1       3       2       1       1       3       2       1
       1       3       2       1       1       3       2       1       1       3
       2       1       1       3       2       1       1       3       2       1
       1       3       2       1       1       3       2       1       1       3
       2       1       1       3       2       1       1       3       2       1
       1       3       2       1       1       3       2       1       1       3
       2       1       1       3       2       1       1       3       2       1
       1       3       2       1       1       3       2       1       1       3
       2       1       1       3       2       1       1       3       2       1
       1       3       2       1       1       3       2       1       1       3
       2       1       1       3       2       1       1       3       2       1
       1       3       2       1       1       3       2       1       1       3
       2       1       1       3       2       1       1       3       2       1
       1       3       2       1       1       3       2       1       1       3
       2       1       1       3       2       1       1       3       2       1
       1       3       2       1       1       3       2       1       1       3
       2       1       1       3       2       1       1       3       2       1
       1       3       2       1       1       3       2       1       1       3
       2       1       1       3       2       1       1       3       2       1
       1       3       2       1       1       3       2       1       1       3
       2       1       1       3       2       1       1       3       2       1
       1       3       2       1       1       3       2       1       1       3
       2       1       1       3       2       1       1       3       2       1
       1       3       2       1       1       3       2       1       1       3
       2       1       1       3       2       1       1       3       2       1
       1       3       2       1       1       3       2       1       1       3
       2       1       1       3       2       1       1       3       2       1
       1       3       2       1       1       3       2       1       1       3
       2       1       1       3       2       1       1       3       2       1
       1       3       2       1       1       3       2       1       1       3
       2       1       1       3       2       1       1       3       2       1
       1       3       2       1       1       3       2       1       1       3
       2       1       1       3       2       1       1       3       2       1
       1       3       2       1       1       3       2       1       1       3
       2       1       1       3       2       1       1       3       2       1
       1       3       2       1       1       3       2       1       1       3
       2       1       1       3       2       1       1       3       2       1
       1       3       2       1       1       3       2       1       1       3
       2       1       1       3       2       1       1       3       2       1
       1       3       2       1       1       3       2       1       1       3
       2       1       1       3       2       1       1       3       2       1
       1       3       2       1       1       3       2       1       1       3
       2       1       1       3       2       1       1       3       2       1
       1       3       2       1       1       3       2       1       1       3
       2       1       1       3       2       1       1       3       2       1
       1       3       2       1       1       3       2       1       1       3
       2       1       1       3       2       1       1       3       2       1
       1       3       2       1       1       3       2       1       1       3
       2       1       1       3       2       1       1       3       2       1
       1       3       2       1       1       3       2       1       1       3
       2       1       1       3       2       1       1       3       2       1
       1       3       2       1       1       3       2       1       1       3
       2       1       1       3       2       1       1       3       2       1
       1       3       2       1       1       3       2       1       1       3
       2       1       1       3       2       1       1       3       2       1
       1       3       2       1       1       3       2       1       1       3
       2       1       1       3       2       1       1       3       2       1
       1       3       2       1       1       3       2       1       1       3
       2       1       1       3       2       1       1       3       2       1
       1       3       2       1       1       3       2       1       1       3
       2       1       1       3       2       1       1       3       2       1
       1       3       2       1       1       3       2       1       1       3
       2       1       1       3       2       1       1       3       2       1
       1       3       2       1       1       3       2       1       1       3
       2       1       1       3       2       1       1       3       2       1
       1       3       2       1       1       3       2       1       1       3
       2       1       1       3       2       1       1       3       2       1
       1       3       2       1       1       3       2       1       1       3
       2       1       1       3       2       1       1       3       2       1
       1       3       2       1       1       3       2       1       1       3
       2       1       1       3       2       1       1       3       2       1
       1       3       2       1       1       3       2       1       1       3
       2       1       1       3       2       1       1       3       2       1
       1       3       2       1       1       3       2       1       1       3
       2       1       1       3       2       1       1       3       2       1
       1       3       2       1       1       3       2       1       1       3
       2       1       1       3       2       1       1       3       2       1
       1       3       2       1       1       3       2       1       1       3
       2       1       1       3       2       1       1       3       2       1
       1       3       2       1       1       3       2       1       1       3
       2       1       1       3       2       1       1       3       2       1
       1       3       2       1       1       3       2       1       1       3
       2       1       1       3       2       1       1       3       2       1
       1       3       2       1       1       3       2       1       1       3
       2       1       1       3       2       1       1       3       2       1
       1       3       2       1       1       3       2       1       1       3
       2       1       1       3       2       1       1       3       2       1
       1       3       2       1       1       3       2       1       1       3
       2       1       1       3       2       1       1       3       2       1
       1       3       2       1       1       3       2       1       1       3
       2       1       1       3       2       1       1       3       2       1
       1       3       2       1       1       3       2       1       1       3
       2       1       1       3       2       1       1       3       2       1
       1       3       2       1       1       3       2       1       1       3
       2       1       1       3       2       1       1       3       2       1
       1       3       2       1       1       3       2       1       1       3
       2       1       1       3       2       1       1       3       2       1
       1       3       2       1       1       3       2       1       1       3
       2       1       1       3       2       1       1       3       2       1
       1       3       2       1       1       3       2       1       1       3
       2       1       1       3       2       1       1       3       2       1
       1       3       2       1       1       3       2       1       1       3
       2       1       1       3       2       1       1       3       2       1
       1       3       2       1       1       3       2       1       1       3
       2       1       1       3       2       1       1       3       2       1
       1       3       2       1       1       3       2       1       1       3
       2       1       1       3       2       1       1       3       2       1
       1       3       2       1       1       3       2       1       1       3
       2       1       1       3       2       1       1       3       2       1
       1       3       2       1       1       3       2       1       1       3
       2       1       1       3       2       1       1       3       2       1
       1       3       2       1       1       3       2       1       1       3
       2       1       1       3       2       1       1       3       2       1
       1       3       2       1       1       3       2       1       1       3
       2       1       1       3       2       1       1       3       2       1
       1       3       2       1       1       3       2       1       1       3
       2       1       1       3       2       1       1       3       2       1
       1       3       2       1       1       3       2       1       1       3
       2       1       1       3       2       1       1       3       2       1
       1       3       2       1       1       3       2       1       1       3
       2       1       1       3       2       1       1       3       2       1
       1       3       2       1       1       3       2       1       1       3
       2       1       1       3       2       1       1       3       2       1
       1       3       2       1       1       3       2       1       1       3
       2       1       1       3       2       1       1       3       2       1
       1       3       2       1       1       3       2       1       1       3
       2       1       1       3       2       1       1       3       2       1
       1       3       2       1       1       3       2       1       1       3
       2       1       1       3       2       1       1       3       2       1
       1       3       2       1       1       3       2       1       1       3
       2       1       1       3       2       1       1       3       2       1
       1       3       2       1       1       3       2       1       1       3
       2       1       1       3       2       1       1       3       2       1
       1       3       2       1       1       3       2       1       1       3
       2       1       1       3       2       1       1       3       2       1
       1       3       2       1       1       3       2       1       1       3
       2       1       1       3       2       1       1       3       2       1
       1       3       2       1       1       3       2       1       1       3
       2       1       1       3       2       1       1       3       2       1
       1       3       2       1       1       3       2       1       1       3
       2       1       1       3       2       1       1       3       2       1
       1       3       2       1       1       3       2       1       1       3
       2       1       1       3       2       1       1       3       2       1
       1       3       2       1       1       3       2       1       1       3
       2       1       1       3       2       1       1       3       2       1
       1       3       2       1       1       3       2       1       1       3
       2       1       1       3       2       1       1       3       2       1
       1       3       2       1       1       3       2       1       1       3
       2       1       1       3       2       1       1       3       2       1
       1       3       2       1       1       3       2       1       1       3
       2       1       1       3       2       1       1       3       2       1
       1       3       2       1       1       3       2       1       1       3
       2       1       1       3       2       1       1       3       2       1
       1       3       2       1       1       3       2       1       1       3
       2       1       1       3       2       1       1       3       2       1
       1       3       2       1       1       3       2       1       1       3
       2       1       1       3       2       1       1       3       2       1
       1       3       2       1       1       3       2       1       1       3
       2       1       1       3       2       1       1       3       2       1
       1       3       2       1       1       3       2       1       1       3
       2       1       1       3       2       1       1       3       2       1
       1       3       2       1       1       3       2       1       1       3
       2       1       1       3       2       1       1       3       2       1
       1       3       2       1       1       3       2       1       1       3
       2       1       1       3       2       1       1       3       2       1
       1       3       2       1       1       3       2       1       1       3
       2       1       1       3       2       1       1       3       2       1
       1       3       2       1       1       3       2       1       1       3
       2       1       1       3       2       1       1       3       2       1
       1       3       2       1       1       3       2       1       1       3
       2       1       1       3       2       1       1       3       2       1
       1       3       2       1       1       3       2       1       1       3
       2       1       1       3       2       1       1       3       2       1
       1       3       2       1       1       3       2       1       1       3
       2       1       1       3       2       1       1       3       2       1
       1       3       2       1       1       3       2       1       1       3
       2       1       1       3       2       1       1       3       2       1
       1       3       2       1       1       3       2       1       1       3
       2       1       1       3       2       1       1       3       2       1
       1       3       2       1       1       3       2       1       1       3
       2       1       1       3       2       1       1       3       2       1
       1       3       2       1       1       3       2       1       1       3
       2       1       1       3       2       1       1       3       2       1
       1       3       2       1       1       3       2       1       1       3
       2       1       1       3       2       1       1       3       2       1
       1       3       2       1       1       3       2       1       1       3
       2       1       1       3       2       1       1       3       2       1
       1       3       2       1       1       3       2       1       1       3
       2       1       1       3       2       1       1       3       2       1
       1       3       2       1       1       3       2       1       1       3
       2       1       1       3       2       1       1       3       2       1
       1       3       2       1       1       3       2       1       1       3
       2       1       1       3       2       1       1       3       2       1
       1       3       2       1       1       3       2       1       1       3
       2       1       1       3       2       1       1       3       2       1
       1       3       2       1       1       3       2       1       1       3
       2       1       1       3       2       1       1       3       2       1
       1       3       2       1       1       3       2       1       1       3
       2       1       1       3       2       1       1       3       2       1
       1       3       2       1       1       3       2       1       1       3
       2       1       1       3       2       1       1       3       2       1
       1       3       2       1       1       3       2       1       1       3
       2       1       1       3       2       1       1       3       2       1
       1       3       2       1       1       3       2       1       1       3
       2       1       1       3       2       1       1       3       2       1
       1       3       2       1       1       3       2       1       1       3
       2       1       1       3       2       1       1       3       2       1
       1       3       2       1       1       3       2       1       1       3
       2       1       1       3       2       1       1       3       2       1
       1       3       2       1       1       3       2       1       1       3
       2       1       1       3       2       1       1       3       2       1
       1       3       2       1       1       3       2       1       1       3
       2       1       1       3       2       1       1       3       2       1
       1       3       2       1       1       3       2       1       1       3
       2       1       1       3       2       1       1       3       2       1
       1       3       2       1       1       3       2       1       1       3
       2       1       1       3       2       1       1       3       2       1
       1       3       2       1       1       3       2       1       1       3
       2       1       1       3       2       1       1       3       2       1
       1       3       2       1       1       3       2       1       1       3
       2       1       1       3       2       1       1       3       2       1
       1       3       2       1       1       3       2       1       1       3
       2       1       1       3       2       1       1       3       2       1
       1       3       2       1       1       3       2       1       1       3
       2       1       1       3       2       1       1       3       2       1
       1       3       2       1       1       3       2       1       1       3
       2       1       1       3       2       1       1       3       2       1
       1       3       2       1       1       3       2       1       1       3
       2       1       1       3       2       1       1       3       2       1
       1       3       2       1       1       3       2       1       1       3
       2       1       1       3       2       1       1       3       2       1
       1       3       2       1       1       3       2       1       1       3
       2       1       1       3       2       1       1       3       2       1
       1       3       2       1       1       3       2       1       1       3
       2       1       1       3       2       1       1       3       2       1
       1       3       2       1       1       3       2       1       1       3
       2       1       1       3       2       1       1       3       2       1
       1       3       2       1       1       3       2       1       1       3
       2       1       1       3       2       1       1       3       2       1
       1       3       2       1       1       3       2       1       1       3
       2       1       1       3       2       1       1       3       2       1
       1       3       2       1       1       3       2       1       1       3
       2       1       1       3       2       1       1       3       2       1
       1       3       2       1       1       3       2       1       1       3
       2       1       1       3       2       1       1       3       2       1
       1       3       2       1       1       3       2       1       1       3
       2       1       1       3       2       1       1       3       2       1
       1       3       2       1       1       3       2       1       1       3
       2       1       1       3       2       1       1       3       2       1
       1       3       2       1       1       3       2       1       1       3
       2       1       1       3       2       1       1       3       2       1
       1       3       2       1       1       3       2       1       1       3
       2       1       1       3       2       1       1       3       2       1
       1       3       2       1       1       3       2       1       1       3
       2       1       1       3       2       1       1       3       2       1
       1       3       2       1       1       3       2       1       1       3
       2       1       1       3       2       1       1       3       2       1
       1       3       2       1       1       3       2       1       1       3
       2       1       1       3       2       1       1       3       2       1
       1       3       2       1       1       3       2       1       1       3
       2       1       1       3       2       1       1       3       2       1
       1       3       2       1       1       3       2       1       1       3
       2       1       1       3       2       1       1       3       2       1
       1       3       2       1       1       3       2       1       1       3
       2       1       1       3       2       1       1       3       2       1
       1       3       2       1       1       3       2       1       1       3
       2       1       1       3       2       1       1       3       2       1
       1       3       2       1       1       3       2       1       1       3
       2       1       1       3       2       1       1       3       2       1
       1       3       2       1       1       3       2       1       1       3
       2       1       1       3       2       1       1       3       2       1
       1       3       2       1       1       3       2       1       1       3
       2       1       1       3       2       1       1       3       2       1
       1       3       2       1       1       3       2       1       1       3
       2       1       1       3       2       1       1       3       2       1
       1       3       2       1       1       3       2       1       1       3
       2       1       1       3       2       1       1       3       2       1
       1       3       2       1       1       3       2       1       1       3
       2       1       1       3       2       1       1       3       2       1
       1       3       2       1       1       3       2       1       1       3
       2       1       1       3       2       1       1       3       2       1
       1       3       2       1       1       3       2       1       1       3
       2       1       1       3       2       1       1       3       2       1
       1       3       2       1       1       3       2       1       1       3
       2       1       1       3       2       1       1       3       2       1
       1       3       2       1       1       3       2       1       1       3
       2       1       1       3       2       1       1       3       2       1
       1       3       2       1       1       3       2       1       1       3
       2       1       1       3       2       1       1       3       2       1
       1       3       2       1       1       3       2       1       1       3
       2       1       1       3       2       1       1       3       2       1
       1       3       2       1       1       3       2       1       1       3
       2       1       1       3       2       1       1       3       2       1
       1       3       2       1       1       3       2       1       1       3
       2       1       1       3       2       1       1       3       2       1
       1       3       2       1       1       3       2       1       1       3
       2       1       1       3       2       1       1       3       2       1
       1       3       2       1       1       3       2       1       1       3
       2       1       1       3       2       1       1       3       2       1
       1       3       2       1       1       3       2       1       1       3
       2       1       1       3       2       1       1       3       2       1
       1       3       2       1       1       3       2       1       1       3
       2       1       1       3       2       1       1       3       2       1
       1       3       2       1       1       3       2       1       1       3
       2       1       1       3       2       1       1       3       2       1
       1       3       2       1       1       3       2       1       1       3
       2       1       1       3       2       1       1       3       2       1
       1       3       2       1       1       3       2       1       1       3
       2       1       1       3       2       1       1       3       2       1
       1       3       2       1       1       3       2       1       1       3
       2       1       1       3       2       1       1       3       2       1
       1       3       2       1       1       3       2       1       1       3
       2       1       1       3       2       1       1       3       2       1
       1       3       2       1       1       3       2       1       1       3
       2       1       1       3       2       1       1       3       2       1
       1       3       2       1       1       3       2       1       1       3
       2       1       1       3       2       1       1       3       2       1
       1       3       2       1       1       3       2       1       1       3
       2       1       1       3       2       1       1       3       2       1
       1       3       2       1       1       3       2       1       1       3
       2       1       1       3       2       1       1       3       2       1
       1       3       2       1       1       3       2       1       1       3
       2       1       1       3       2       1       1       3       2       1
       1       3       2       1       1       3       2       1       1       3
       2       1       1       3       2       1       1       3       2       1
       1       3       2       1       1       3       2       1       1       3
       2       1       1       3       2       1       1       3       2       1
       1       3       2       1       1       3       2       1       1       3
       2       1       1       3       2       1       1       3       2       1
       1       3       2       1       1       3       2       1       1       3
       2       1       1       3       2       1       1       3       2       1
       1       3       2       1       1       3       2       1       1       3
       2       1       1       3       2       1       1       3       2       1
       1       3       2       1       1       3       2       1       1       3
       2       1       1       3       2       1       1       3       2       1
       1       3       2       1       1       3       2       1       1       3
       2       1       1       3       2       1       1       3       2       1
       1       3       2       1       1       3       2       1       1       3
       2       1       1       3       2       1       1       3       2       1
       1       3       2       1       1       3       2       1       1       3
       2       1       1       3       2       1       1       3       2       1
       1       3       2       1       1       3       2       1       1       3
       2       1       1       3       2       1       1       3       2       1
       1       3       2       1       1       3       2       1       1       3
       2       1       1       3       2       1       1       3       2       1
       1       3       2       1       1       3       2       1       1       3
       2       1       1       3       2       1       1       3       2       1
       1       3       2       1       1       3       2       1       1       3
       2       1       1       3       2       1       1       3       2       1
       1       3       2       1       1       3       2       1       1       3
       2       1       1       3       2       1       1       3       2       1
       1       3       2       1       1       3       2       1       1       3
       2       1       1       3       2       1       1       3       2       1
       1       3       2       1       1       3       2       1       1       3
       2       1       1       3       2       1       1       3       2       1
       1       3       2       1       1       3       2       1       1       3
       2       1       1       3       2       1       1       3       2       1
       1       3       2       1       1       3       2       1       1       3
       2       1       1       3       2       1       1       3       2       1
       1       3       2       1       1       3       2       1       1       3
       2       1       1       3       2       1       1       3       2       1
       1       3       2       1       1       3       2       1       1       3
       2       1       1       3       2       1       1       3       2       1
       1       3       2       1       1       3       2       1       1       3
       2       1       1       3       2       1       1       3       2       1
       1       3       2       1       1       3       2       1       1       3
       2       1       1       3       2       1       1       3       2       1
       1       3       2       1       1       3       2       1       1       3
       2       1       1       3       2       1       1       3       2       1
       1       3       2       1       1       3       2       1       1       3
       2       1       1       3       2       1       1       3       2       1
       1       3       2       1       1       3       2       1       1       3
       2       1       1       3       2       1       1       3       2       1
       1       3       2       1       1       3       2       1       1       3
       2       1       1       3       2       1       1       3       2       1
       1       3       2       1       1       3       2       1       1       3
       2       1       1       3       2       1       1       3       2       1
       1       3       2       1       1       3       2       1       1       3
       2       1       1       3       2       1       1       3       2       1
       1       3       2       1       1       3       2       1       1       3
       2       1       1       3       2       1       1       3       2       1
       1       3       2       1       1       3       2       1       1       3
       2       1       1       3       2       1       1       3       2       1
       1       3       2       1       1       3       2       1       1       3
       2       1       1       3       2       1       1       3       2       1
       1       3       2       1       1       3       2       1       1       3
       2       1       1       3       2       1       1       3       2       1
       1       3       2       1       1       3       2       1       1       3
       2       1       1       3       2       1       1       3       2       1
       1       3       2       1       1       3       2       1       1       3
       2       1       1       3       2       1       1       3       2       1
       1       3       2       1       1       3       2       1       1       3
       2       1       1       3       2       1       1       3       2       1
       1       3       2       1       1       3       2       1       1       3
       2       1       1       3       2       1       1       3       2       1
       1       3       2       1       1       3       2       1       1       3
       2       1       1       3       2       1       1       3       2       1
       1       3       2       1       1       3       2       1       1       3
       2       1       1       3       2       1       1       3       2       1
       1       3       2       1       1       3       2       1       1       3
       2       1       1       3       2       1       1       3       2       1
       1       3       2       1       1       3       2       1       1       3
       2       1       1       3       2       1       1       3       2       1
       1       3       2       1       1       3       2       1       1       3
       2       1       1       3       2       1       1       3       2       1
       1       3       2       1       1       3       2       1       1       3
       2       1       1       3       2       1       1       3       2       1
       1       3       2       1       1       3       2       1       1       3
       2       1       1       3       2       1       1       3       2       1
       1       3       2       1       1       3       2       1       1       3
       2       1       1       3       2       1       1       3       2       1
       1       3       2       1       1       3       2       1       1       3
       2       1       1       3       2       1       1       3       2       1
       1       3       2       1       1       3       2       1       1       3
       2       1       1       3       2       1       1       3       2       1
       1       3       2       1       1       3       2       1       1       3
       2       1       1       3       2       1       1       3       2       1
       1       3       2       1       1       3       2       1       1       3
       2       1       1       3       2       1       1       3       2       1
       1       3       2       1       1       3       2       1       1       3
       2       1       1       3       2       1       1       3       2       1
       1       3       2       1       1       3       2       1       1       3
       2       1       1       3       2       1       1       3       2       1
       1       3       2       1       1       3       2       1       1       3
       2       1       1       3       2       1       1       3       2       1
       1       3       2       1       1       3       2       1       1       3
       2       1       1       3       2       1       1       3       2       1
       1       3       2       1       1       3       2       1       1       3
       2       1       1       3       2       1       1       3       2       1
       1       3       2       1       1       3       2       1       1       3
       2       1       1       3       2       1       1       3       2       1
       1       3       2       1       1       3       2       1       1       3
       2       1       1       3       2       1       1       3       2       1
       1       3       2       1       1       3       2       1       1       3
       2       1       1       3       2       1       1       3       2       1
       1       3       2       1       1       3       2       1       1       3
       2       1       1       3       2       1       1       3       2       1
       1       3       2       1       1       3       2       1       1       3
       2       1       1       3       2       1       1       3       2       1
       1       3       2       1       1       3       2       1       1       3
       2       1       1       3       2       1       1       3       2       1
       1       3       2       1       1       3       2       1       1       3
       2       1       1       3       2       1       1       3       2       1
       1       3       2       1       1       3       2       1       1       3
       2       1       1       3       2       1       1       3       2       1
       1       3       2       1       1       3       2       1       1       3
       2       1       1       3       2       1       1       3       2       1
       1       3       2       1       1       3       2       1       1       3
       2       1       1       3       2       1       1       3       2       1
       1       3       2       1       1       3       2       1       1       3
       2       1       1       3       2       1       1       3       2       1
       1       3       2       1       1       3       2       1       1       3
       2       1       1       3       2       1       1       3       2       1
       1       3       2       1       1       3       2       1       1       3
       2       1       1       3       2       1       1       3       2       1
       1       3       2       1       1       3       2       1       1       3
       2       1       1       3       2       1       1       3       2       1
       1       3       2       1       1       3       2       1       1       3
       2       1       1       3       2       1       1       3       2       1
       1       3       2       1       1       3       2       1       1       3
       2       1       1       3       2       1       1       3       2       1
       1       3       2       1       1       3       2       1       1       3
       2       1       1       3       2       1       1       3       2       1
       1       3       2       1       1       3       2       1       1       3
       2       1       1       3       2       1       1       3       2       1
       1       3       2       1       1       3       2       1       1       3
       2       1       1       3       2       1       1       3       2       1
       1       3       2       1       1       3       2       1       1       3
       2       1       1       3       2       1       1       3       2       1
       1       3       2       1       1       3       2       1       1       3
       2       1       1       3       2       1       1       3       2       1
       1       3       2       1       1       3       2       1       1       3
       2       1       1       3       2       1       1       3       2       1
       1       3       2       1       1       3       2       1       1       3
       2       1       1       3       2       1       1       3       2       1
       1       3       2       1       1       3       2       1       1       3
       2       1       1       3       2       1       1       3       2       1
       1       3       2       1       1       3       2       1       1       3
       2       1       1       3       2       1       1       3       2       1
       1       3       2       1       1       3       2       1       1       3
       2       1       1       3       2       1       1       3       2       1
       1       3       2       1       1       3       2       1       1       3
       2       1       1       3       2       1       1       3       2       1
       1       3       2       1       1       3       2       1       1       3
       2       1       1       3       2       1       1       3       2       1
       1       3       2       1       1       3       2       1       1       3
       2       1       1       3       2       1       1       3       2       1
       1       3       2       1       1       3       2       1       1       3
       2       1       1       3       2       1       1       3       2       1
       1       3       2       1       1       3       2       1       1       3
       2       1       1       3       2       1       1       3       2       1
       1       3       2       1       1       3       2       1       1       3
       2       1       1       3       2       1       1       3       2       1
       1       3       2       1       1       3       2       1       1       3
       2       1       1       3       2       1       1       3       2       1
       1       3       2       1       1       3       2       1       1       3
       2       1       1       3       2       1       1       3       2       1
       1       3       2       1       1       3       2       1       1       3
       2       1       1       3       2       1       1       3       2       1
       1       3       2       1       1       3       2       1       1       3
       2       1       1       3       2       1       1       3       2       1
       1       3       2       1       1       3       2       1       1       3
       2       1       1       3       2       1       1       3       2       1
       1       3       2       1       1       3       2       1       1       3
       2       1       1       3       2       1       1       3       2       1
       1       3       2       1       1       3       2       1       1       3
       2       1       1       3       2       1       1       3       2       1
       1       3       2       1       1       3       2       1       1       3
       2       1       1       3       2       1       1       3       2       1
       1       3       2       1       1       3       2       1       1       3
       2       1       1       3       2       1       1       3       2       1
       1       3       2       1       1       3       2       1       1       3
       2       1       1       3       2       1       1       3       2       1
       1       3       2       1       1       3       2       1       1       3
       2       1       1       3       2       1       1       3       2       1
       1       3       2       1       1       3       2       1       1       3
       2       1       1       3       2       1       1       3       2       1
       1       3       2       1       1       3       2       1       1       3
       2       1       1       3       2       1       1       3       2       1
       1       3       2       1       1       3       2       1       1       3
       2       1       1       3       2       1       1       3       2       1
       1       3       2       1       1       3       2       1       1       3
       2       1       1       3       2       1       1       3       2       1
       1       3       2       1       1       3       2       1       1       3
       2       1       1       3       2       1       1       3       2       1
       1       3       2       1       1       3       2       1       1       3
       2       1       1       3       2       1       1       3       2       1
       1       3       2       1       1       3       2       1       1       3
       2       1       1       3       2       1       1       3       2       1
       1       3       2       1       1       3       2       1       1       3
       2       1       1       3       2       1       1       3       2       1
       1       3       2       1       1       3       2       1       1       3
       2       1       1       3       2       1       1       3       2       1
       1       3       2       1       1       3       2       1       1       3
       2       1       1       3       2       1       1       3       2       1
       1       3       2       1       1       3       2       1       1       3
       2       1       1       3       2       1       1       3       2       1
       1       3       2       1       1       3       2       1       1       3
       2       1       1       3       2       1       1       3       2       1
       1       3       2       1       1       3       2       1       1       3
       2       1       1       3       2       1       1       3       2       1
       1       3       2       1       1       3       2       1       1       3
       2       1       1       3       2       1       1       3       2       1
       1       3       2       1       1       3       2       1       1       3
       2       1       1       3       2       1       1       3       2       1
       1       3       2       1       1       3       2       1       1       3
       2       1       1       3       2       1       1       3       2       1
       1       3       2       1       1       3       2       1       1       3
       2       1       1       3       2       1       1       3       2       1
       1       3       2       1       1       3       2       1       1       3
       2       1       1       3       2       1       1       3       2       1
       1       3       2       1       1       3       2       1       1       3
       2       1       1       3       2       1       1       3       2       1
       1       3       2       1       1       3       2       1       1       3
       2       1       1       3       2       1       1       3       2       1
       1       3       2       1       1       3       2       1       1       3
       2       1       1       3       2       1       1       3       2       1
       1       3       2       1       1       3       2       1       1       3
       2       1       1       3       2       1       1       3       2       1
       1       3       2       1       1       3       2       1       1       3
       2       1       1       3       2       1       1       3       2       1
       1       3       2       1       1       3       2       1       1       3
       2       1       1       3       2       1       1       3       2       1
       1       3       2       1       1       3       2       1       1       3
       2       1       1       3       2       1       1       3       2       1
       1       3       2       1       1       3       2       1       1       3
       2       1       1       3       2       1       1       3       2       1
       1       3       2       1       1       3       2       1       1       3
       2       1       1       3       2       1       1       3       2       1
       1       3       2       1       1       3       2       1       1       3
       2       1       1       3       2       1       1       3       2       1
       1       3       2       1       1       3       2       1       1       3
       2       1       1       3       2       1       1       3       2       1
       1       3       2       1       1       3       2       1       1       3
       2       1       1       3       2       1       1       3       2       1
       1       3       2       1       1       3       2       1       1       3
       2       1       1       3       2       1       1       3       2       1
       1       3       2       1       1       3       2       1       1       3
       2       1       1       3       2       1       1       3       2       1
       1       3       2       1       1       3       2       1       1       3
       2       1       1       3       2       1       1       3       2       1
       1       3       2       1       1       3       2       1       1       3
       2       1       1       3       2       1       1       3       2       1
       1       3       2       1       1       3       2       1       1       3
       2       1       1       3       2       1       1       3       2       1
       1       3       2       1       1       3       2       1       1       3
       2       1       1       3       2       1       1       3       2       1
       1       3       2       1       1       3       2       1       1       3
       2       1       1       3       2       1       1       3       2       1
       1       3       2       1       1       3       2       1       1       3
       2       1       1       3       2       1       1       3       2       1
       1       3       2       1       1       3       2       1       1       3
       2       1       1       3       2       1       1       3       2       1
       1       3       2       1       1       3       2       1       1       3
       2       1       1       3       2       1       1       3       2       1
       1       3       2       1       1       3       2       1       1       3
       2       1       1       3       2       1       1       3       2       1
       1       3       2       1       1       3       2       1       1       3
       2       1       1       3       2       1       1       3       2       1
       1       3       2       1       1       3       2       1       1       3
       2       1       1       3       2       1       1       3       2       1
       1       3       2       1       1       3       2       1       1       3
       2       1       1       3       2       1       1       3       2       1
       1       3       2       1       1       3       2       1       1       3
       2       1       1       3       2       1       1       3       2       1
       1       3       2       1       1       3       2       1       1       3
       2       1       1       3       2       1       1       3       2       1
       1       3       2       1       1       3       2       1       1       3
       2       1       1       3       2       1       1       3       2       1
       1       3       2       1       1       3       2       1       1       3
       2       1       1       3       2       1       1       3       2       1
       1       3       2       1       1       3       2       1       1       3
       2       1       1       3       2       1       1       3       2       1
       1       3       2       1       1       3       2       1       1       3
       2       1       1       3       2       1       1       3       2       1
       1       3       2       1       1       3       2       1       1       3
       2       1       1       3       2       1       1       3       2       1
       1       3       2       1       1       3       2       1       1       3
       2       1       1       3       2       1       1       3       2       1
       1       3       2       1       1       3       2       1       1       3
       2       1       1       3       2       1       1       3       2       1
       1       3       2       1       1       3       2       1       1       3
       2       1       1       3       2       1       1       3       2       1
       1       3       2       1       1       3       2       1       1       3
       2       1       1       3       2       1       1       3       2       1
       1       3       2       1       1       3       2       1       1       3
       2       1       1       3       2       1       1       3       2       1
       1       3       2       1       1       3       2       1       1       3
       2       1       1       3       2       1       1       3       2       1
       1       3       2       1       1       3       2       1       1       3
       2       1       1       3       2       1       1       3       2       1
       1       3       2       1       1       3       2       1       1       3
       2       1       1       3       2       1       1       3       2       1
       1       3       2       1       1       3       2       1       1       3
       2       1       1       3       2       1       1       3       2       1
       1       3       2       1       1       3       2       1       1       3
       2       1       1       3       2       1       1       3       2       1
       1       3       2       1       1       3       2       1       1       3
       2       1       1       3       2       1       1       3       2       1
       1       3       2       1       1       3       2       1       1       3
       2       1       1       3       2       1       1       3       2       1
       1       3       2       1       1       3       2       1       1       3
       2       1       1       3       2       1       1       3       2       1
       1       3       2       1       1       3       2       1       1       3
       2       1       1       3       2       1       1       3       2       1
       1       3       2       1       1       3       2       1       1       3
       2       1       1       3       2       1       1       3       2       1
       1       3       2       1       1       3       2       1       1       3
       2       1       1       3       2       1       1       3       2       1
       1       3       2       1       1       3       2       1       1       3
       2       1       1       3       2       1       1       3       2       1
       1       3       2       1       1       3       2       1       1       3
       2       1       1       3       2       1       1       3       2       1
       1       3       2       1       1       3       2       1       1       3
       2       1       1       3       2       1       1       3       2       1
       1       3       2       1       1       3       2       1       1       3
       2       1       1       3       2       1       1       3       2       1
       1       3       2       1       1       3       2       1       1       3
       2       1       1       3       2       1       1       3       2       1
       1       3       2       1       1       3       2       1       1       3
       2       1       1       3       2       1       1       3       2       1
       1       3       2       1       1       3       2       1       1       3
       2       1       1       3       2       1       1       3       2       1
       1       3       2       1       1       3       2       1       1       3
       2       1       1       3       2       1       1       3       2       1
       1       3       2       1       1       3       2       1       1       3
       2       1       1       3       2       1       1       3       2       1
       1       3       2       1       1       3       2       1       1       3
       2       1       1       3       2       1       1       3       2       1
       1       3       2       1       1       3       2       1       1       3
       2       1       1       3       2       1       1       3       2       1
       1       3       2       1       1       3       2       1       1       3
       2       1       1       3       2       1       1       3       2       1
       1       3       2       1       1       3       2       1       1       3
       2       1       1       3       2       1       1       3       2       1
       1       3       2       1       1       3       2       1       1       3
       2       1       1       3       2       1       1       3       2       1
       1       3       2       1       1       3       2       1       1       3
       2       1       1       3       2       1       1       3       2       1
       1       3       2       1       1       3       2       1       1       3
       2       1       1       3       2       1       1       3       2       1
       1       3       2       1       1       3       2       1       1       3
       2       1       1       3       2       1       1       3       2       1
       1       3       2       1       1       3       2       1       1       3
       2       1       1       3       2       1       1       3       2       1
       1       3       2       1       1       3       2       1       1       3
       2       1       1       3       2       1       1       3       2       1
       1       3       2       1       1       3       2       1       1       3
       2       1       1       3       2       1       1       3       2       1
       1       3       2       1       1       3       2       1       1       3
       2       1       1       3       2       1       1       3       2       1
       1       3       2       1       1       3       2       1       1       3
       2       1       1       3       2       1       1       3       2       1
       1       3       2       1       1       3       2       1       1       3
       2       1       1       3       2       1       1       3       2       1
       1       3       2       1       1       3       2       1       1       3
       2       1       1       3       2       1       1       3       2       1
       1       3       2       1       1       3       2       1       1       3
       2       1       1       3       2       1       1       3       2       1
       1       3       2       1       1       3       2       1       1       3
       2       1       1       3       2       1       1       3       2       1
       1       3       2       1       1       3       2       1       1       3
       2       1       1       3       2       1       1       3       2       1
       1       3       2       1       1       3       2       1       1       3
       2       1       1       3       2       1       1       3       2       1
       1       3       2       1       1       3       2       1       1       3
       2       1       1       3       2       1       1       3       2       1
       1       3       2       1       1       3       2       1       1       3
       2       1       1       3       2       1       1       3       2       1
       1       3       2       1       1       3       2       1       1       3
       2       1       1       3       2       1       1       3       2       1
       1       3       2       1       1       3       2       1       1       3
       2       1       1       3       2       1       1       3       2       1
       1       3       2       1       1       3       2       1       1       3
       2       1       1       3       2       1       1       3       2       1
       1       3       2       1       1       3       2       1       1       3
       2       1       1       3       2       1       1       3       2       1
       1       3       2       1       1       3       2       1       1       3
       2       1       1       3       2       1       1       3       2       1
       1       3       2       1       1       3       2       1       1       3
       2       1       1       3       2       1       1       3       2       1
       1       3       2       1       1       3       2       1       1       3
       2       1       1       3       2       1       1       3       2       1
       1       3       2       1       1       3       2       1       1       3
       2       1       1       3       2       1       1       3       2       1
       1       3       2       1       1       3       2       1       1       3
       2       1       1       3       2       1       1       3       2       1
       1       3       2       1       1       3       2       1       1       3
       2       1       1       3       2       1       1       3       2       1
       1       3       2       1       1       3       2       1       1       3
       2       1       1       3       2       1       1       3       2       1
       1       3       2       1       1       3       2       1       1       3
       2       1       1       3       2       1       1       3       2       1
       1       3       2       1       1       3       2       1       1       3
       2       1       1       3       2       1       1       3       2       1
       1       3       2       1       1       3       2       1       1       3
       2       1       1       3       2       1       1       3       2       1
       1       3       2       1       1       3       2       1       1       3
       2       1       1       3       2       1       1       3       2       1
       1       3       2       1       1       3       2       1       1       3
       2       1       1       3       2       1       1       3       2       1
       1       3       2       1       1       3       2       1       1       3
       2       1       1       3       2       1       1       3       2       1
       1       3       2       1       1       3       2       1       1       3
       2       1       1       3       2       1       1       3       2       1
       1       3       2       1       1       3       2       1       1       3
       2       1       1       3       2       1       1       3       2       1
       1       3       2       1       1       3       2       1       1       3
       2       1       1       3       2       1       1       3       2       1
       1       3       2       1       1       3       2       1       1       3
       2       1       1       3       2       1       1       3       2       1
       1       3       2       1       1       3       2       1       1       3
       2       1       1       3       2       1       1       3       2       1
       1       3       2       1       1       3       2       1       1       3
       2       1       1       3       2       1       1       3       2       1
       1       3       2       1       1       3       2       1       1       3
       2       1       1       3       2       1       1       3       2       1
       1       3       2       1       1       3       2       1       1       3
       2       1       1       3       2       1       1       3       2       1
       1       3       2       1       1       3       2       1       1       3
       2       1       1       3       2       1       1       3       2       1
       1       3       2       1       1       3       2       1       1       3
       2       1       1       3       2       1       1       3       2       1
       1       3       2       1       1       3       2       1       1       3
       2       1       1       3       2       1       1       3       2       1
       1       3       2       1       1       3       2       1       1       3
       2       1       1       3       2       1       1       3       2       1
       1       3       2       1       1       3       2       1       1       3
       2       1       1       3       2       1       1       3       2       1
       1       3       2       1       1       3       2       1       1       3
       2       1       1       3       2       1       1       3       2       1
       1       3       2       1       1       3       2       1       1       3
       2       1       1       3       2       1       1       3       2       1
       1       3       2       1       1       3       2       1       1       3
       2       1       1       3       2       1       1       3       2       1
       1       3       2       1       1       3       2       1       1       3
       2       1       1       3       2       1       1       3       2       1
       1       3       2       1       1       3       2       1       1       3
       2       1       1       3       2       1       1       3       2       1
       1       3       2       1       1       3       2       1       1       3
       2       1       1       3       2       1       1       3       2       1
       1       3       2       1       1       3       2       1       1       3
       2       1       1       3       2       1       1       3       2       1
       1       3       2       1       1       3       2       1       1       3
       2       1       1       3       2       1       1       3       2       1
       1       3       2       1       1       3       2       1       1       3
       2       1       1       3       2       1       1       3       2       1
       1       3       2       1       1       3       2       1       1       3
       2       1       1       3       2       1       1       3       2       1
       1       3       2       1       1       3       2       1       1       3
       2       1       1       3       2       1       1       3       2       1
       1       3       2       1       1       3       2       1       1       3
       2       1       1       3       2       1       1       3       2       1
       1       3       2       1       1       3       2       1       1       3
       2       1       1       3       2       1       1       3       2       1
       1       3       2       1       1       3       2       1       1       3
       2       1       1       3       2       1       1       3       2       1
       1       3       2       1       1       3       2       1       1       3
       2       1       1       3       2       1       1       3       2       1
       1       3       2       1       1       3       2       1       1       3
       2       1       1       3       2       1       1       3       2       1
       1       3       2       1       1       3       2       1       1       3
       2       1       1       3       2       1       1       3       2       1
       1       3       2       1       1       3       2       1       1       3
       2       1       1       3       2       1       1       3       2       1
       1       3       2       1       1       3       2       1       1       3
       2       1       1       3       2       1       1       3       2       1
       1       3       2       1       1       3       2       1       1       3
       2       1       1       3       2       1       1       3       2       1
       1       3       2       1       1       3       2       1       1       3
       2       1       1       3       2       1       1       3       2       1
       1       3       2       1       1       3       2       1       1       3
       2       1       1       3       2       1       1       3       2       1
       1       3       2       1       1       3       2       1       1       3
       2       1       1       3       2       1       1       3       2       1
       1       3       2       1       1       3       2       1       1       3
       2       1       1       3       2       1       1       3       2       1
       1       3       2       1       1       3       2       1       1       3
       2       1       1       3       2       1       1       3       2       1
       1       3       2       1       1       3       2       1       1       3
       2       1       1       3       2       1       1       3       2       1
       1       3       2       1       1       3       2       1       1       3
       2       1       1       3       2       1       1       3       2       1
       1       3       2       1       1       3       2       1       1       3
       2       1       1       3       2       1       1       3       2       1
       1       3       2       1       1       3       2       1       1       3
       2       1       1       3       2       1       1       3       2       1
       1       3       2       1       1       3       2       1       1       3
       2       1       1       3       2       1       1       3       2       1
       1       3       2       1       1       3       2       1       1       3
       2       1       1       3       2       1       1       3       2       1
       1       3       2       1       1       3       2       1       1       3
       2       1       1       3       2       1       1       3       2       1
       1       3       2       1       1       3       2       1       1       3
       2       1       1       3       2       1       1       3       2       1
       1       3       2       1       1       3       2       1       1       3
       2       1       1       3       2       1       1       3       2       1
       1       3       2       1       1       3       2       1       1       3
       2       1       1       3       2       1       1       3       2       1
       1       3       2       1       1       3       2       1       1       3
       2       1       1       3       2       1       1       3       2       1
       1       3       2       1       1       3       2       1       1       3
       2       1       1       3       2       1       1       3       2       1
       1       3       2       1       1       3       2       1       1       3
       2       1       1       3       2       1       1       3       2       1
       1       3       2       1       1       3       2       1       1       3
       2       1       1       3       2       1       1       3       2       1
       1       3       2       1       1       3       2       1       1       3
       2       1       1       3       2       1       1       3       2       1
       1       3       2       1       1       3       2       1       1       3
       2       1       1       3       2       1       1       3       2       1
       1       3       2       1       1       3       2       1       1       3
       2       1       1       3       2       1       1       3       2       1
       1       3       2       1       1       3       2       1       1       3
       2       1       1       3       2       1       1       3       2       1
       1       3       2       1       1       3       2       1       1       3
       2       1       1       3       2       1       1       3       2       1
       1       3       2       1       1       3       2       1       1       3
       2       1       1       3       2       1       1       3       2       1
       1       3       2       1       1       3       2       1       1       3
       2       1       1       3       2       1       1       3       2       1
       1       3       2       1       1       3       2       1       1       3
       2       1       1       3       2       1       1       3       2       1
       1       3       2       1       1       3       2       1       1       3
       2       1       1       3       2       1       1       3       2       1
       1       3       2       1       1       3       2       1       1       3
       2       1       1       3       2       1       1       3       2       1
       1       3       2       1       1       3       2       1       1       3
       2       1       1       3       2       1       1       3       2       1
       1       3       2       1       1       3       2       1       1       3
       2       1       1       3       2       1       1       3       2       1
       1       3       2       1       1       3       2       1       1       3
       2       1       1       3       2       1       1       3       2       1
       1       3       2       1       1       3       2       1       1       3
       2       1       1       3       2       1       1       3       2       1
       1       3       2       1       1       3       2       1       1       3
       2       1       1       3       2       1       1       3       2       1
       1       3       2       1       1       3       2       1       1       3
       2       1       1       3       2       1       1       3       2       1
       1       3       2       1       1       3       2       1       1       3
       2       1       1       3       2       1       1       3       2       1
       1       3       2       1       1       3       2       1       1       3
       2       1       1       3       2       1       1       3       2       1
       1       3       2       1       1       3       2       1       1       3
       2       1       1       3       2       1       1       3       2       1
       1       3       2       1       1       3       2       1       1       3
       2       1       1       3       2       1       1       3       2       1
       1       3       2       1       1       3       2       1       1       3
       2       1       1       3       2       1       1       3       2       1
       1       3       2       1       1       3       2       1       1       3
       2       1       1       3       2       1       1       3       2       1
       1       3       2       1       1       3       2       1       1       3
       2       1       1       3       2       1       1       3       2       1
       1       3       2       1       1       3       2       1       1       3
       2       1       1       3       2       1       1       3       2       1
       1       3       2       1       1       3       2       1       1       3
       2       1       1       3       2       1       1       3       2       1
       1       3       2       1       1       3       2       1       1       3
       2       1       1       3       2       1       1       3       2       1
       1       3       2       1       1       3       2       1       1       3
       2       1       1       3       2       1       1       3       2       1
       1       3       2       1       1       3       2       1       1       3
       2       1       1       3       2       1       1       3       2       1
       1       3       2       1       1       3       2       1       1       3
       2       1       1       3       2       1       1       3       2       1
       1       3       2       1       1       3       2       1       1       3
       2       1       1       3       2       1       1       3       2       1
       1       3       2       1       1       3       2       1       1       3
       2       1       1       3       2       1       1       3       2       1
       1       3       2       1       1       3       2       1       1       3
       2       1       1       3       2       1       1       3       2       1
       1       3       2       1       1       3       2       1       1       3
       2       1       1       3       2       1       1       3       2       1
       1       3       2       1       1       3       2       1       1       3
       2       1       1       3       2       1       1       3       2       1
       1       3       2       1       1       3       2       1       1       3
       2       1       1       3       2       1       1       3       2       1
       1       3       2       1       1       3       2       1       1       3
       2       1       1       3       2       1       1       3       2       1
       1       3       2       1       1       3       2       1       1       3
       2       1       1       3       2       1       1       3       2       1
       1       3       2       1       1       3       2       1       1       3
       2       1       1       3       2       1       1       3       2       1
       1       3       2       1       1       3       2       1       1       3
       2       1       1       3       2       1       1       3       2       1
       1       3       2       1       1       3       2       1       1       3
       2       1       1       3       2       1       1       3       2       1
       1       3       2       1       1       3       2       1       1       3
       2       1       1       3       2       1       1       3       2       1
       1       3       2       1       1       3       2       1       1       3
       2       1       1       3       2       1       1       3       2       1
       1       3       2       1       1       3       2       1       1       3
       2       1       1       3       2       1       1       3       2       1
       1       3       2       1       1       3       2       1       1       3
       2       1       1       3       2       1       1       3       2       1
       1       3       2       1       1       3       2       1       1       3
       2       1       1       3       2       1       1       3       2       1
       1       3       2       1       1       3       2       1       1       3
       2       1       1       3       2       1       1       3       2       1
       1       3       2       1       1       3       2       1       1       3
       2       1       1       3       2       1       1       3       2       1
       1       3       2       1       1       3       2       1       1       3
       2       1       1       3       2       1       1       3       2       1
       1       3       2       1       1       3       2       1       1       3
       2       1       1       3       2       1       1       3       2       1
       1       3       2       1       1       3       2       1       1       3
       2       1       1       3       2       1       1       3       2       1
       1       3       2       1       1       3       2       1       1       3
       2       1       1       3       2       1       1       3       2       1
       1       3       2       1       1       3       2       1       1       3
       2       1       1       3       2       1       1       3       2       1
       1       3       2       1       1       3       2       1       1       3
       2       1       1       3       2       1       1       3       2       1
       1       3       2       1       1       3       2       1       1       3
       2       1       1       3       2       1       1       3       2       1
       1       3       2       1       1       3       2       1       1       3
       2       1       1       3       2       1       1       3       2       1
       1       3       2       1       1       3       2       1       1       3
       2       1       1       3       2       1       1       3       2       1
       1       3       2       1       1       3       2       1       1       3
       2       1       1       3       2       1       1       3       2       1
       1       3       2       1       1       3       2       1       1       3
       2       1       1       3       2       1       1       3       2       1
       1       3       2       1       1       3       2       1       1       3
       2       1       1       3       2       1       1       3       2       1
       1       3       2       1       1       3       2       1       1       3
       2       1       1       3       2       1       1       3       2       1
       1       3       2       1       1       3       2       1       1       3
       2       1       1       3       2       1       1       3       2       1
       1       3       2       1       1       3       2       1       1       3
       2       1       1       3       2       1       1       3       2       1
       1       3       2       1       1       3       2       1       1       3
       2       1       1       3       2       1       1       3       2       1
       1       3       2       1       1       3       2       1       1       3
       2       1       1       3       2       1       1       3       2       1
       1       3       2       1       1       3       2       1       1       3
       2       1       1       3       2       1       1       3       2       1
       1       3       2       1       1       3       2       1       1       3
       2       1       1       3       2       1       1       3       2       1
       1       3       2       1       1       3       2       1       1       3
       2       1       1       3       2       1       1       3       2       1
       1       3       2       1       1       3       2       1       1       3
       2       1       1       3       2       1       1       3       2       1
       1       3       2       1       1       3       2       1       1       3
       2       1       1       3       2       1       1       3       2       1
       1       3       2       1       1       3       2       1       1       3
       2       1       1       3       2       1       1       3       2       1
       1       3       2       1       1       3       2       1       1       3
       2       1       1       3       2       1       1       3       2       1
       1       3       2       1       1       3       2       1       1       3
       2       1       1       3       2       1       1       3       2       1
       1       3       2       1       1       3       2       1       1       3
       2       1       1       3       2       1       1       3       2       1
       1       3       2       1       1       3       2       1       1       3
       2       1       1       3       2       1       1       3       2       1
       1       3       2       1       1       3       2       1       1       3
       2       1       1       3       2       1       1       3       2       1
       1       3       2       1       1       3       2       1       1       3
       2       1       1       3       2       1       1       3       2       1
       1       3       2       1       1       3       2       1       1       3
       2       1       1       3       2       1       1       3       2       1
       1       3       2       1       1       3       2       1       1       3
       2       1       1       3       2       1       1       3       2       1
       1       3       2       1       1       3       2       1       1       3
       2       1       1       3       2       1       1       3       2       1
       1       3       2       1       1       3       2       1       1       3
       2       1       1       3       2       1       1       3       2       1
       1       3       2       1       1       3       2       1       1       3
       2       1       1       3       2       1       1       3       2       1
       1       3       2       1       1       3       2       1       1       3
       2       1       1       3       2       1       1       3       2       1
       1       3       2       1       1       3       2       1       1       3
       2       1       1       3       2       1       1       3       2       1
       1       3       2       1       1       3       2       1       1       3
       2       1       1       3       2       1       1       3       2       1
       1       3       2       1       1       3       2       1       1       3
       2       1       1       3       2       1       1       3       2       1
       1       3       2       1       1       3       2       1       1       3
       2       1       1       3       2       1       1       3       2       1
       1       3       2       1       1       3       2       1       1       3
       2       1       1       3       2       1       1       3       2       1
       1       3       2       1       1       3       2       1       1       3
       2       1       1       3       2       1       1       3       2       1
       1       3       2       1       1       3       2       1       1       3
       2       1       1       3       2       1       1       3       2       1
       1       3       2       1       1       3       2       1       1       3
       2       1       1       3       2       1       1       3       2       1
       1       3       2       1       1       3       2       1       1       3
       2       1       1       3       2       1       1       3       2       1
       1       3       2       1       1       3       2       1       1       3
       2       1       1       3       2       1       1       3       2       1
       1       3       2       1       1       3       2       1       1       3
       2       1       1       3       2       1       1       3       2       1
       1       3       2       1       1       3       2       1       1       3
       2       1       1       3       2       1       1       3       2       1
       1       3       2       1       1       3       2       1       1       3
       2       1       1       3       2       1       1       3       2       1
       1       3       2       1       1       3       2       1       1       3
       2       1       1       3       2       1       1       3       2       1
       1       3       2       1       1       3       2       1       1       3
       2       1       1       3       2       1       1       3       2       1
       1       3       2       1       1       3       2       1       1       3
       2       1       1       3       2       1       1       3       2       1
       1       3       2       1       1       3       2       1       1       3
       2       1       1       3       2       1       1       3       2       1
       1       3       2       1       1       3       2       1       1       3
       2       1       1       3       2       1       1       3       2       1
       1       3       2       1       1       3       2       1       1       3
       2       1       1       3       2       1       1       3       2       1
       1       3       2       1       1       3       2       1       1       3
       2       1       1       3       2       1       1       3       2       1
       1       3       2       1       1       3       2       1       1       3
       2       1       1       3       2       1       1       3       2       1
       1       3       2       1       1       3       2       1       1       3
       2       1       1       3       2       1       1       3       2       1
       1       3       2       1       1       3       2       1       1       3
       2       1       1       3       2       1       1       3       2       1
       1       3       2       1       1       3       2       1       1       3
       2       1       1       3       2       1       1       3       2       1
       1       3       2       1       1       3       2       1       1       3
       2       1       1       3       2       1       1       3       2       1
       1       3       2       1       1       3       2       1       1       3
       2       1       1       3       2       1       1       3       2       1
       1       3       2       1       1       3       2       1       1       3
       2       1       1       3       2       1       1       3       2       1
       1       3       2       1       1       3       2       1       1       3
       2       1       1       3       2       1       1       3       2       1
       1       3       2       1       1       3       2       1       1       3
       2       1       1       3       2       1       1       3       2       1
       1       3       2       1       1       3       2       1       1       3
       2       1       1       3       2       1       1       3       2       1
       1       3       2       1       1       3       2       1       1       3
       2       1       1       3       2       1       1       3       2       1
       1       3       2       1       1       3       2       1       1       3
       2       1       1       3       2       1       1       3       2       1
       1       3       2       1       1       3       2       1       1       3
       2       1       1       3       2       1       1       3       2       1
       1       3       2       1       1       3       2       1       1       3
       2       1       1       3       2       1       1       3       2       1
       1       3       2       1       1       3       2       1       1       3
       2       1       1       3       2       1       1       3       2       1
       1       3       2       1       1       3       2       1       1       3
       2       1       1       3       2       1       1       3       2       1
       1       3       2       1       1       3       2       1       1       3
       2       1       1       3       2       1       1       3       2       1
       1       3       2       1       1       3       2       1       1       3
       2       1       1       3       2       1       1       3       2       1
       1       3       2       1       1       3       2       1       1       3
       2       1       1       3       2       1       1       3       2       1
       1       3       2       1       1       3       2       1       1       3
       2       1       1       3       2       1       1       3       2       1
       1       3       2       1       1       3       2       1       1       3
       2       1       1       3       2       1       1       3       2       1
       1       3       2       1       1       3       2       1       1       3
       2       1       1       3       2       1       1       3       2       1
       1       3       2       1       1       3       2       1       1       3
       2       1       1       3       2       1       1       3       2       1
       1       3       2       1       1       3       2       1       1       3
       2       1       1       3       2       1       1       3       2       1
       1       3       2       1       1       3       2       1       1       3
       2       1       1       3       2       1       1       3       2       1
       1       3       2       1       1       3       2       1       1       3
       2       1       1       3       2       1       1       3       2       1
       1       3       2       1       1       3       2       1       1       3
       2       1       1       3       2       1       1       3       2       1
       1       3       2       1       1       3       2       1       1       3
       2       1       1       3       2       1       1       3       2       1
       1       3       2       1       1       3       2       1       1       3
       2       1       1       3       2       1       1       3       2       1
       1       3       2       1       1       3       2       1       1       3
       2       1       1       3       2       1       1       3       2       1
       1       3       2       1       1       3       2       1       1       3
       2       1       1       3       2       1       1       3       2       1
       1       3       2       1       1       3       2       1       1       3
       2       1       1       3       2       1       1       3       2       1
       1       3       2       1       1       3       2       1       1       3
       2       1       1       3       2       1       1       3       2       1
       1       3       2       1       1       3       2       1       1       3
       2       1       1       3       2       1       1       3       2       1
       1       3       2       1       1       3       2       1       1       3
       2       1       1       3       2       1       1       3       2       1
       1       3       2       1       1       3       2       1       1       3
       2       1       1       3       2       1       1       3       2       1
       1       3       2       1       1       3       2       1       1       3
       2       1       1       3       2       1       1       3       2       1
       1       3       2       1       1       3       2       1       1       3
       2       1       1       3       2       1       1       3       2       1
       1       3       2       1       1       3       2       1       1       3
       2       1       1       3       2       1       1       3       2       1
       1       3       2       1       1       3       2       1       1       3
       2       1       1       3       2       1       1       3       2       1
       1       3       2       1       1       3       2       1       1       3
       2       1       1       3       2       1       1       3       2       1
       1       3       2       1       1       3       2       1       1       3
       2       1       1       3       2       1       1       3       2       1
       1       3       2       1       1       3       2       1       1       3
       2       1       1       3       2       1       1       3       2       1
       1       3       2       1       1       3       2       1       1       3
       2       1       1       3       2       1       1       3       2       1
       1       3       2       1       1       3       2       1       1       3
       2       1       1       3       2       1       1       3       2       1
       1       3       2       1       1       3       2       1       1       3
       2       1       1       3       2       1       1       3       2       1
       1       3       2       1       1       3       2       1       1       3
       2       1       1       3       2       1       1       3       2       1
       1       3       2       1       1       3       2       1       1       3
       2       1       1       3       2       1       1       3       2       1
       1       3       2       1       1       3       2       1       1       3
       2       1       1       3       2       1       1       3       2       1
       1       3       2       1       1       3       2       1       1       3
       2       1       1       3       2       1       1       3       2       1
       1       3       2       1       1       3       2       1       1       3
       2       1       1       3       2       1       1       3       2       1
       1       3       2       1       1       3       2       1       1       3
       2       1       1       3       2       1       1       3       2       1
       1       3       2       1       1       3       2       1       1       3
       2       1       1       3       2       1       1       3       2       1
       1       3       2       1       1       3       2       1       1       3
       2       1       1       3       2       1       1       3       2       1
       1       3       2       1       1       3       2       1       1       3
       2       1       1       3       2       1       1       3       2       1
       1       3       2       1       1       3       2       1       1       3
       2       1       1       3       2       1       1       3       2       1
       1       3       2       1       1       3       2       1       1       3
       2       1       1       3       2       1       1       3       2       1
       1       3       2       1       1       3       2       1       1       3
       2       1       1       3       2       1       1       3       2       1
       1       3       2       1       1       3       2       1       1       3
       2       1       1       3       2       1       1       3       2       1
       1       3       2       1       1       3       2       1       1       3
       2       1       1       3       2       1       1       3       2       1
       1       3       2       1       1       3       2       1       1       3
       2       1       1       3       2       1       1       3       2       1
       1       3       2       1       1       3       2       1       1       3
       2       1       1       3       2       1       1       3       2       1
       1       3       2       1       1       3       2       1       1       3
       2       1       1       3       2       1       1       3       2       1
       1       3       2       1       1       3       2       1       1       3
       2       1       1       3       2       1       1       3       2       1
       1       3       2       1       1       3       2       1       1       3
       2       1       1       3       2       1       1       3       2       1
       1       3       2       1       1       3       2       1       1       3
       2       1       1       3       2       1       1       3       2       1
       1       3       2       1       1       3       2       1       1       3
       2       1       1       3       2       1       1       3       2       1
       1       3       2       1       1       3       2       1       1       3
       2       1       1       3       2       1       1       3       2       1
       1       3       2       1       1       3       2       1       1       3
       2       1       1       3       2       1       1       3       2       1
       1       3       2       1       1       3       2       1       1       3
       2       1       1       3       2       1       1       3       2       1
       1       3       2       1       1       3       2       1       1       3
       2       1       1       3       2       1       1       3       2       1
       1       3       2       1       1       3       2       1       1       3
       2       1       1       3       2       1       1       3       2       1
       1       3       2       1       1       3       2       1       1       3
       2       1       1       3       2       1       1       3       2       1
       1       3       2       1       1       3       2       1       1       3
       2       1       1       3       2       1       1       3       2       1
       1       3       2       1       1       3       2       1       1       3
       2       1       1       3       2       1       1       3       2       1
       1       3       2       1       1       3       2       1       1       3
       2       1       1       3       2       1       1       3       2       1
       1       3       2       1       1       3       2       1       1       3
       2       1       1       3       2       1       1       3       2       1
       1       3       2       1       1       3       2       1       1       3
       2       1       1       3       2       1       1       3       2       1
       1       3       2       1       1       3       2       1       1       3
       2       1       1       3       2       1       1       3       2       1
       1       3       2       1       1       3       2       1       1       3
       2       1       1       3       2       1       1       3       2       1
       1       3       2       1       1       3       2       1       1       3
       2       1       1       3       2       1       1       3       2       1
       1       3       2       1       1       3       2       1       1       3
       2       1       1       3       2       1       1       3       2       1
       1       3       2       1       1       3       2       1       1       3
       2       1       1       3       2       1       1       3       2       1
       1       3       2       1       1       3       2       1       1       3
       2       1       1       3       2       1       1       3       2       1
       1       3       2       1       1       3       2       1       1       3
       2       1       1       3       2       1       1       3       2       1
       1       3       2       1       1       3       2       1       1       3
       2       1       1       3       2       1       1       3       2       1
       1       3       2       1       1       3       2       1       1       3
       2       1       1       3       2       1       1       3       2       1
       1       3       2       1       1       3       2       1       1       3
       2       1       1       3       2       1       1       3       2       1
       1       3       2       1       1       3       2       1       1       3
       2       1       1       3       2       1       1       3       2       1
       1       3       2       1       1       3       2       1       1       3
       2       1       1       3       2       1       1       3       2       1
       1       3       2       1       1       3       2       1       1       3
       2       1       1       3       2       1       1       3       2       1
       1       3       2       1       1       3       2       1       1       3
       2       1       1       3       2       1       1       3       2       1
       1       3       2       1       1       3       2       1       1       3
       2       1       1       3       2       1       1       3       2       1
       1       3       2       1       1       3       2       1       1       3
       2       1       1       3       2       1       1       3       2       1
       1       3       2       1       1       3       2       1       1       3
       2       1       1       3       2       1       1       3       2       1
       1       3       2       1       1       3       2       1       1       3
       2       1       1       3       2       1       1       3       2       1
       1       3       2       1       1       3       2       1       1       3
       2       1       1       3       2       1       1       3       2       1
       1       3       2       1       1       3       2       1       1       3
       2       1       1       3       2       1       1       3       2       1
       1       3       2       1       1       3       2       1       1       3
       2       1       1       3       2       1       1       3       2       1
       1       3       2       1       1       3       2       1       1       3
       2       1       1       3       2       1       1       3       2       1
       1       3       2       1       1       3       2       1       1       3
       2       1       1       3       2       1       1       3       2       1
       1       3       2       1       1       3       2       1       1       3
       2       1       1       3       2       1       1       3       2       1
       1       3       2       1       1       3       2       1       1       3
       2       1       1       3       2       1       1       3       2       1
       1       3       2       1       1       3       2       1       1       3
       2       1       1       3       2       1       1       3       2       1
       1       3       2       1       1       3       2       1       1       3
       2       1       1       3       2       1       1       3       2       1
       1       3       2       1       1       3       2       1       1       3
       2       1       1       3       2       1       1       3       2       1
       1       3       2       1       1       3       2       1       1       3
       2       1       1       3       2       1       1       3       2       1
       1       3       2       1       1       3       2       1       1       3
       2       1       1       3       2       1       1       3       2       1
       1       3       2       1       1       3       2       1       1       3
       2       1       1       3       2       1       1       3       2       1
       1       3       2       1       1       3       2       1       1       3
       2       1       1       3       2       1       1       3       2       1
       1       3       2       1       1       3       2       1       1       3
       2       1       1       3       2       1       1       3       2       1
       1       3       2       1       1       3       2       1       1       3
       2       1       1       3       2       1       1       3       2       1
       1       3       2       1       1       3       2       1       1       3
       2       1       1       3       2       1       1       3       2       1
       1       3       2       1       1       3       2       1       1       3
       2       1       1       3       2       1       1       3       2       1
       1       3       2       1       1       3       2       1       1       3
       2       1       1       3       2       1       1       3       2       1
       1       3       2       1       1       3       2       1       1       3
       2       1       1       3       2       1       1       3       2       1
       1       3       2       1       1       3       2       1       1       3
       2       1       1       3       2       1       1       3       2       1
       1       3       2       1       1       3       2       1       1       3
       2       1       1       3       2       1       1       3       2       1
       1       3       2       1       1       3       2       1       1       3
       2       1       1       3       2       1       1       3       2       1
       1       3       2       1       1       3       2       1       1       3
       2       1       1       3       2       1       1       3       2       1
       1       3       2       1       1       3       2       1       1       3
       2       1       1       3       2       1       1       3       2       1
       1       3       2       1       1       3       2       1       1       3
       2       1       1       3       2       1       1       3       2       1
       1       3       2       1       1       3       2       1       1       3
       2       1       1       3       2       1       1       3       2       1
       1       3       2       1       1       3       2       1       1       3
       2       1       1       3       2       1       1       3       2       1
       1       3       2       1       1       3       2       1       1       3
       2       1       1       3       2       1       1       3       2       1
       1       3       2       1       1       3       2       1       1       3
       2       1       1       3       2       1       1       3       2       1
       1       3       2       1       1       3       2       1       1       3
       2       1       1       3       2       1       1       3       2       1
       1       3       2       1       1       3       2       1       1       3
       2       1       1       3       2       1       1       3       2       1
       1       3       2       1       1       3       2       1       1       3
       2       1       1       3       2       1       1       3       2       1
       1       3       2       1       1       3       2       1       1       3
       2       1       1       3       2       1       1       3       2       1
       1       3       2       1       1       3       2       1       1       3
       2       1       1       3       2       1       1       3       2       1
       1       3       2       1       1       3       2       1       1       3
       2       1       1       3       2       1       1       3       2       1
       1       3       2       1       1       3       2       1       1       3
       2       1       1       3       2       1       1       3       2       1
       1       3       2       1       1       3       2       1       1       3
       2       1       1       3       2       1       1       3       2       1
       1       3       2       1       1       3       2       1       1       3
       2       1       1       3       2       1       1       3       2       1
       1       3       2       1       1       3       2       1       1       3
       2       1       1       3       2       1       1       3       2       1
       1       3       2       1       1       3       2       1       1       3
       2       1       1       3       2       1       1       3       2       1
       1       3       2       1       1       3       2       1       1       3
       2       1       1       3       2       1       1       3       2       1
       1       3       2       1       1       3       2       1       1       3
       2       1       1       3       2       1       1       3       2       1
       1       3       2       1       1       3       2       1       1       3
       2       1       1       3       2       1       1       3       2       1
       1       3       2       1       1       3       2       1       1       3
       2       1       1       3       2       1       1       3       2       1
       1       3       2       1       1       3       2       1       1       3
       2       1       1       3       2       1       1       3       2       1
       1       3       2       1       1       3       2       1       1       3
       2       1       1       3       2       1       1       3       2       1
       1       3       2       1       1       3       2       1       1       3
       2       1       1       3       2       1       1       3       2       1
       1       3       2       1       1       3       2       1       1       3
       2       1       1       3       2       1       1       3       2       1
       1       3       2       1       1       3       2       1       1       3
       2       1       1       3       2       1       1       3       2       1
       1       3       2       1       1       3       2       1       1       3
       2       1       1       3       2       1       1       3       2       1
       1       3       2       1       1       3       2       1       1       3
       2       1       1       3       2       1       1       3       2       1
       1       3       2       1       1       3       2       1       1       3
       2       1       1       3       2       1       1       3       2       1
       1       3       2       1       1       3       2       1       1       3
       2       1       1       3       2       1       1       3       2       1
       1       3       2       1       1       3       2       1       1       3
       2       1       1       3       2       1       1       3       2       1
       1       3       2       1       1       3       2       1       1       3
       2       1       1       3       2       1       1       3       2       1
       1       3       2       1       1       3       2       1       1       3
       2       1       1       3       2       1       1       3       2       1
       1       3       2       1       1       3       2       1       1       3
       2       1       1       3       2       1       1       3       2       1
       1       3       2       1       1       3       2       1       1       3
       2       1       1       3       2       1       1       3       2       1
       1       3       2       1       1       3       2       1       1       3
       2       1       1       3       2       1       1       3       2       1
       1       3       2       1       1       3       2       1       1       3
       2       1       1       3       2       1       1       3       2       1
       1       3       2       1       1       3       2       1       1       3
       2       1       1       3       2       1       1       3       2       1
       1       3       2       1       1       3       2       1       1       3
       2       1       1       3       2       1       1       3       2       1
       1       3       2       1       1       3       2       1       1       3
       2       1       1       3       2       1       1       3       2       1
       1       3       2       1       1       3       2       1       1       3
       2       1       1       3       2       1       1       3       2       1
       1       3       2       1       1       3       2       1       1       3
       2       1       1       3       2       1       1       3       2       1
       1       3       2       1       1       3       2       1       1       3
       2       1       1       3       2       1       1       3       2       1
       1       3       2       1       1       3       2       1       1       3
       2       1       1       3       2       1       1       3       2       1
       1       3       2       1       1       3       2       1       1       3
       2       1       1       3       2       1       1       3       2       1
       1       3       2       1       1       3       2       1       1       3
       2       1       1       3       2       1       1       3       2       1
       1       3       2       1       1       3       2       1       1       3
       2       1       1       3       2       1       1       3       2       1
       1       3       2       1       1       3       2       1       1       3
       2       1       1       3       2       1       1       3       2       1
       1       3       2       1       1       3       2       1       1       3
       2       1       1       3       2       1       1       3       2       1
       1       3       2       1       1       3       2       1       1       3
       2       1       1       3       2       1       1       3       2       1
       1       3       2       1       1       3       2       1       1       3
       2       1       1       3       2       1       1       3       2       1
       1       3       2       1       1       3       2       1       1       3
       2       1       1       3       2       1       1       3       2       1
       1       3       2       1       1       3       2       1       1       3
       2       1       1       3       2       1       1       3       2       1
       1       3       2       1       1       3       2       1       1       3
       2       1       1       3       2       1       1       3       2       1
       1       3       2       1       1       3       2       1       1       3
       2       1       1       3       2       1       1       3       2       1
       1       3       2       1       1       3       2       1       1       3
       2       1       1       3       2       1       1       3       2       1
       1       3       2       1       1       3       2       1       1       3
       2       1       1       3       2       1       1       3       2       1
       1       3       2       1       1       3       2       1       1       3
       2       1       1       3       2       1       1       3       2       1
       1       3       2       1       1       3       2       1       1       3
       2       1       1       3       2       1       1       3       2       1
       1       3       2       1       1       3       2       1       1       3
       2       1       1
%FLAG NONBONDED_PARM_INDEX
%FORMAT(10I8)
       1       2       4       7      11      16      22      29      37      46
      56      67      79      92     106     121     137     154     172       2
       3       5       8      12      17      23      30      38      47      57
      68      80      93     107     122     138     155     173       4       5
       6       9      13      18      24      31      39      48      58      69
      81      94     108     123     139     156     174       7       8       9
      10      14      19      25      32      40      49      59      70      82
      95     109     124     140     157     175      11      12      13      14
      15      20      26      33      41      50      60      71      83      96
     110     125     141     158     176      16      17      18      19      20
      21      27      34      42      51      61      72      84      97     111
     126     142     159     177      22      23      24      25      26      27
      28      35      43      52      62      73      85      98     112     127
     143     160     178      29      30      31      32      33      34      35
      36      44      53      63      74      86      99     113     128     144
     161     179      37      38      39      40      41      42      43      44
      45      54      64      75      87     100     114     129     145     162
     180      46      47      48      49      50      51      52      53      54
      55      65      76      88     101     115     130     146     163     181
      56      57      58      59      60      61      62      63      64      65
      66      77      89     102     116     131     147     164     182      67
      68      69      70      71      72      73      74      75      76      77
      78      90     103     117     132     148     165     183      79      80
      81      82      83      84      85      86      87      88      89      90
      91     104     118     133     149     166     184      92      93      94
      95      96      97      98      99     100     101     102     103     104
     105     119     134     150     167     185     106     107     108     109
     110     111     112     113     114     115     116     117     118     119
     120     135     151     168     186     121     122     123     124     125
     126     127     128     129     130     131     132     133     134     135
     136     152     169     187     137     138     139     140     141     142
     143     144     145     146     147     148     149     150     151     152
     153     170     188     154     155     156     157     158     159     160
     161     162     163     164     165     166     167     168     169     170
     171     189     172     173     174     175     176     177     178     179
     180     181     182     183     184     185     186     187     188     189
     190
%FLAG RESIDUE_LABEL
%FORMAT(20a4)
MET ARG GLY VAL ASP THR PHE LEU ALA PHE LYS GLU GLN ALA ASP LEU LYS THR PRO ALA 
THR LEU ALA SER LEU ALA ALA GLY ASP PHE LEU ALA PHE ASN SER GLU SER LEU SER GLY 
ARG GLN GLN VAL ILE GLN SER ARG ALA ILE ARG ARG MET PRO MET ARG GLN ILE ALA TYR 
THR ALA ASN GLY THR VAL GLU ALA GLY GLY ALA VAL GLU PHE THR THR SER ASN TYR VAL 
LEU LYS LYS LEU LEU PRO LEU ILE PHE HIE SER LYS THR GLY GLN GLU ASP ASP PRO ASP 
GLY ASP GLY ALA THR PHE THR LEU VAL ASN GLY GLY VAL LEU THR PRO PHE THR ALA PHE 
VAL GLY PHE ASP GLY PRO GLU GLY LYS TYR VAL ARG ARG PHE PHE GLY ALA LYS VAL ASN 
GLN ALA THR PHE SER ALA ARG VAL ASN ASP MET LEU ASN LEU ASN LEU ASP VAL GLN ALA 
ILE GLY LYS ASP ILE LEU GLN PRO GLY ASP PRO GLY TRP VAL ASN VAL THR PRO VAL TYR 
PRO GLY GLY ASP GLU GLU TYR ALA TYR VAL PHE TYR GLN ALA ARG VAL LEU ILE LYS ALA 
GLY ASP MET ALA ASP LEU ALA GLU LEU PRO VAL GLU SER PHE ASP LEU THR ILE ASN HIE 
ASN LEU ASN THR ASN ARG TYR ARG LEU GLY SER ILE TYR ARG GLN SER LEU ASP GLU GLY 
VAL THR GLU VAL THR GLY THR PHE THR LEU ASP ALA ALA VAL LYS SER ILE SER GLY PRO 
ALA LEU ASN LEU THR GLY GLY THR ALA HIE ASP PRO ALA PHE LEU GLU LYS VAL ALA LEU 
TYR GLY LYS TYR ALA ALA LEU LYS LEU GLU PHE ILE ASP PRO THR ARG GLU VAL ALA GLU 
GLY VAL PRO CYS ARG LEU THR ILE HIE LEU PRO PHE VAL ARG LEU GLU GLU PRO ASP PHE 
GLN VAL ARG ASP PRO GLY VAL ILE THR GLY SER ALA ARG PHE ASN ALA TYR GLU THR ILE 
SER VAL THR HIE VAL ALA LYS PHE MET ARG GLY VAL ASP THR PHE LEU ALA PHE LYS GLU 
GLN ALA ASP LEU LYS THR PRO ALA THR LEU ALA SER LEU ALA ALA GLY ASP PHE LEU ALA 
PHE ASN SER GLU SER LEU SER GLY ARG GLN GLN VAL ILE GLN SER ARG ALA ILE ARG ARG 
MET PRO MET ARG GLN ILE ALA TYR THR ALA ASN GLY THR VAL GLU ALA GLY GLY ALA VAL 
GLU PHE THR THR SER ASN TYR VAL LEU LYS LYS LEU LEU PRO LEU ILE PHE HIE SER LYS 
THR GLY GLN GLU ASP ASP PRO ASP GLY ASP GLY ALA THR PHE THR LEU VAL ASN GLY GLY 
VAL LEU THR PRO PHE THR ALA PHE VAL GLY PHE ASP GLY PRO GLU GLY LYS TYR VAL ARG 
ARG PHE PHE GLY ALA LYS VAL ASN GLN ALA THR PHE SER ALA ARG VAL ASN ASP MET LEU 
ASN LEU ASN LEU ASP VAL GLN ALA ILE GLY LYS ASP ILE LEU GLN PRO GLY ASP PRO GLY 
TRP VAL ASN VAL THR PRO VAL TYR PRO GLY GLY ASP GLU GLU TYR ALA TYR VAL PHE TYR 
GLN ALA ARG VAL LEU ILE LYS ALA GLY ASP MET ALA ASP LEU ALA GLU LEU PRO VAL GLU 
SER PHE ASP LEU THR ILE ASN HIE ASN LEU ASN THR ASN ARG TYR ARG LEU GLY SER ILE 
TYR ARG GLN SER LEU ASP GLU GLY VAL THR GLU VAL THR GLY THR PHE THR LEU ASP ALA 
ALA VAL LYS SER ILE SER GLY PRO ALA LEU ASN LEU THR GLY GLY THR ALA HIE ASP PRO 
ALA PHE LEU GLU LYS VAL ALA LEU TYR GLY LYS TYR ALA ALA LEU LYS LEU GLU PHE ILE 
ASP PRO THR ARG GLU VAL ALA GLU GLY VAL PRO CYS ARG LEU THR ILE HIE LEU PRO PHE 
VAL ARG LEU GLU GLU PRO ASP PHE GLN VAL ARG ASP PRO GLY VAL ILE THR GLY SER ALA 
ARG PHE ASN ALA TYR GLU THR ILE SER VAL THR HIE VAL ALA LYS PHE MET ARG GLY VAL 
ASP THR PHE LEU ALA PHE LYS GLU GLN ALA ASP LEU LYS THR PRO ALA THR LEU ALA SER 
LEU ALA ALA GLY ASP PHE LEU ALA PHE ASN SER GLU SER LEU SER GLY ARG GLN GLN VAL 
ILE GLN SER ARG ALA ILE ARG ARG MET PRO MET ARG GLN ILE ALA TYR THR ALA ASN GLY 
THR VAL GLU ALA GLY GLY ALA VAL GLU PHE THR THR SER ASN TYR VAL LEU LYS LYS LEU 
LEU PRO LEU ILE PHE HIE SER LYS THR GLY GLN GLU ASP ASP PRO ASP GLY ASP GLY ALA 
THR PHE THR LEU VAL ASN GLY GLY VAL LEU THR PRO PHE THR ALA PHE VAL GLY PHE ASP 
GLY PRO GLU GLY LYS TYR VAL ARG ARG PHE PHE GLY ALA LYS VAL ASN GLN ALA THR PHE 
SER ALA ARG VAL ASN ASP MET LEU ASN LEU ASN LEU ASP VAL GLN ALA ILE GLY LYS ASP 
ILE LEU GLN PRO GLY ASP PRO GLY TRP VAL ASN VAL THR PRO VAL TYR PRO GLY GLY ASP 
GLU GLU TYR ALA TYR VAL PHE TYR GLN ALA ARG VAL LEU ILE LYS ALA GLY ASP MET ALA 
ASP LEU ALA GLU LEU PRO VAL GLU SER PHE ASP LEU THR ILE ASN HIE ASN LEU ASN THR 
ASN ARG TYR ARG LEU GLY SER ILE TYR ARG GLN SER LEU ASP GLU GLY VAL THR GLU VAL 
THR GLY THR PHE THR LEU ASP ALA ALA VAL LYS SER ILE SER GLY PRO ALA LEU ASN LEU 
THR GLY GLY THR ALA HIE ASP PRO ALA PHE LEU GLU LYS VAL ALA LEU TYR GLY LYS TYR 
ALA ALA LEU LYS LEU GLU PHE ILE ASP PRO THR ARG GLU VAL ALA GLU GLY VAL PRO CYS 
ARG LEU THR ILE HIE LEU PRO PHE VAL ARG LEU GLU GLU PRO ASP PHE GLN VAL ARG ASP 
PRO GLY VAL ILE THR GLY SER ALA ARG PHE ASN ALA TYR GLU THR ILE SER VAL THR HIE 
VAL ALA LYS PHE Na+ Na+ Na+ Na+ Na+ Na+ Na+ Na+ Na+ Na+ Na+ Na+ Na+ Na+ Na+ Na+ 
Na+ Na+ Na+ Na+ Na+ Na+ Na+ Na+ Na+ Na+ Na+ Na+ Cl- Na+ Cl- Na+ Cl- Na+ Cl- Na+ 
Cl- Na+ Cl- Na+ Cl- Na+ Cl- Na+ Cl- Na+ Cl- Na+ Cl- Na+ Cl- Na+ Cl- Na+ Cl- Na+ 
Cl- Na+ Cl- Na+ Cl- Na+ Cl- Na+ Cl- Na+ Cl- Na+ Cl- Na+ Cl- Na+ Cl- Na+ Cl- Na+ 
Cl- Na+ Cl- Na+ Cl- Na+ Cl- Na+ Cl- Na+ Cl- Na+ Cl- Na+ Cl- Na+ Cl- Na+ Cl- Na+ 
Cl- Na+ Cl- Na+ Cl- Na+ Cl- Na+ Cl- Na+ Cl- Na+ Cl- Na+ Cl- Na+ Cl- Na+ Cl- Na+ 
Cl- Na+ Cl- Na+ Cl- Na+ Cl- Na+ Cl- Na+ Cl- Na+ Cl- Na+ Cl- Na+ Cl- Na+ Cl- Na+ 
Cl- Na+ Cl- Na+ Cl- Na+ Cl- Na+ Cl- Na+ Cl- Na+ Cl- Na+ Cl- Na+ Cl- Na+ Cl- Na+ 
Cl- Na+ Cl- Na+ Cl- Na+ Cl- Na+ Cl- Na+ Cl- Na+ Cl- Na+ Cl- Na+ Cl- Na+ Cl- Na+ 
Cl- Na+ Cl- Na+ Cl- Na+ Cl- Na+ Cl- Na+ Cl- Na+ Cl- Na+ Cl- Na+ Cl- Na+ Cl- Na+ 
Cl- Na+ Cl- Na+ Cl- Na+ Cl- Na+ Cl- Na+ Cl- Na+ Cl- Na+ Cl- Na+ Cl- Na+ Cl- Na+ 
Cl- Na+ Cl- Na+ Cl- Na+ Cl- Na+ Cl- Na+ Cl- WAT WAT WAT WAT WAT WAT WAT WAT WAT 
WAT WAT WAT WAT WAT WAT WAT WAT WAT WAT WAT WAT WAT WAT WAT WAT WAT WAT WAT WAT 
WAT WAT WAT WAT WAT WAT WAT WAT WAT WAT WAT WAT WAT WAT WAT WAT WAT WAT WAT WAT 
WAT WAT WAT WAT WAT WAT WAT WAT WAT WAT WAT WAT WAT WAT WAT WAT WAT WAT WAT WAT 
WAT WAT WAT WAT WAT WAT WAT WAT WAT WAT WAT WAT WAT WAT WAT WAT WAT WAT WAT WAT 
WAT WAT WAT WAT WAT WAT WAT WAT WAT WAT WAT WAT WAT WAT WAT WAT WAT WAT WAT WAT 
WAT WAT WAT WAT WAT WAT WAT WAT WAT WAT WAT WAT WAT WAT WAT WAT WAT WAT WAT WAT 
WAT WAT WAT WAT WAT WAT WAT WAT WAT WAT WAT WAT WAT WAT WAT WAT WAT WAT WAT WAT 
WAT WAT WAT WAT WAT WAT WAT WAT WAT WAT WAT WAT WAT WAT WAT WAT WAT WAT WAT WAT 
WAT WAT WAT WAT WAT WAT WAT WAT WAT WAT WAT WAT WAT WAT WAT WAT WAT WAT WAT WAT 
WAT WAT WAT WAT WAT WAT WAT WAT WAT WAT WAT WAT WAT WAT WAT WAT WAT WAT WAT WAT 
WAT WAT WAT WAT WAT WAT WAT WAT WAT WAT WAT WAT WAT WAT WAT WAT WAT WAT WAT WAT 
WAT WAT WAT WAT WAT WAT WAT WAT WAT WAT WAT WAT WAT WAT WAT WAT WAT WAT WAT WAT 
WAT WAT WAT WAT WAT WAT WAT WAT WAT WAT WAT WAT WAT WAT WAT WAT WAT WAT WAT WAT 
WAT WAT WAT WAT WAT WAT WAT WAT WAT WAT WAT WAT WAT WAT WAT WAT WAT WAT WAT WAT 
WAT WAT WAT WAT WAT WAT WAT WAT WAT WAT WAT WAT WAT WAT WAT WAT WAT WAT WAT WAT 
WAT WAT WAT WAT WAT WAT WAT WAT WAT WAT WAT WAT WAT WAT WAT WAT WAT WAT WAT WAT 
WAT WAT WAT WAT WAT WAT WAT WAT WAT WAT WAT WAT WAT WAT WAT WAT WAT WAT WAT WAT 
WAT WAT WAT WAT WAT WAT WAT WAT WAT WAT WAT WAT WAT WAT WAT WAT WAT WAT WAT WAT 
WAT WAT WAT WAT WAT WAT WAT WAT WAT WAT WAT WAT WAT WAT WAT WAT WAT WAT WAT WAT 
WAT WAT WAT WAT WAT WAT WAT WAT WAT WAT WAT WAT WAT WAT WAT WAT WAT WAT WAT WAT 
WAT WAT WAT WAT WAT WAT WAT WAT WAT WAT WAT WAT WAT WAT WAT WAT WAT WAT WAT WAT 
WAT WAT WAT WAT WAT WAT WAT WAT WAT WAT WAT WAT WAT WAT WAT WAT WAT WAT WAT WAT 
WAT WAT WAT WAT WAT WAT WAT WAT WAT WAT WAT WAT WAT WAT WAT WAT WAT WAT WAT WAT 
WAT WAT WAT WAT WAT WAT WAT WAT WAT WAT WAT WAT WAT WAT WAT WAT WAT WAT WAT WAT 
WAT WAT WAT WAT WAT WAT WAT WAT WAT WAT WAT WAT WAT WAT WAT WAT WAT WAT WAT WAT 
WAT WAT WAT WAT WAT WAT WAT WAT WAT WAT WAT WAT WAT WAT WAT WAT WAT WAT WAT WAT 
WAT WAT WAT WAT WAT WAT WAT WAT WAT WAT WAT WAT WAT WAT WAT WAT WAT WAT WAT WAT 
WAT WAT WAT WAT WAT WAT WAT WAT WAT WAT WAT WAT WAT WAT WAT WAT WAT WAT WAT WAT 
WAT WAT WAT WAT WAT WAT WAT WAT WAT WAT WAT WAT WAT WAT WAT WAT WAT WAT WAT WAT 
WAT WAT WAT WAT WAT WAT WAT WAT WAT WAT WAT WAT WAT WAT WAT WAT WAT WAT WAT WAT 
WAT WAT WAT WAT WAT WAT WAT WAT WAT WAT WAT WAT WAT WAT WAT WAT WAT WAT WAT WAT 
WAT WAT WAT WAT WAT WAT WAT WAT WAT WAT WAT WAT WAT WAT WAT WAT WAT WAT WAT WAT 
WAT WAT WAT WAT WAT WAT WAT WAT WAT WAT WAT WAT WAT WAT WAT WAT WAT WAT WAT WAT 
WAT WAT WAT WAT WAT WAT WAT WAT WAT WAT WAT WAT WAT WAT WAT WAT WAT WAT WAT WAT 
WAT WAT WAT WAT WAT WAT WAT WAT WAT WAT WAT WAT WAT WAT WAT WAT WAT WAT WAT WAT 
WAT WAT WAT WAT WAT WAT WAT WAT WAT WAT WAT WAT WAT WAT WAT WAT WAT WAT WAT WAT 
WAT WAT WAT WAT WAT WAT WAT WAT WAT WAT WAT WAT WAT WAT WAT WAT WAT WAT WAT WAT 
WAT WAT WAT WAT WAT WAT WAT WAT WAT WAT WAT WAT WAT WAT WAT WAT WAT WAT WAT WAT 
WAT WAT WAT WAT WAT WAT WAT WAT WAT WAT WAT WAT WAT WAT WAT WAT WAT WAT WAT WAT 
WAT WAT WAT WAT WAT WAT WAT WAT WAT WAT WAT WAT WAT WAT WAT WAT WAT WAT WAT WAT 
WAT WAT WAT WAT WAT WAT WAT WAT WAT WAT WAT WAT WAT WAT WAT WAT WAT WAT WAT WAT 
WAT WAT WAT WAT WAT WAT WAT WAT WAT WAT WAT WAT WAT WAT WAT WAT WAT WAT WAT WAT 
WAT WAT WAT WAT WAT WAT WAT WAT WAT WAT WAT WAT WAT WAT WAT WAT WAT WAT WAT WAT 
WAT WAT WAT WAT WAT WAT WAT WAT WAT WAT WAT WAT WAT WAT WAT WAT WAT WAT WAT WAT 
WAT WAT WAT WAT WAT WAT WAT WAT WAT WAT WAT WAT WAT WAT WAT WAT WAT WAT WAT WAT 
WAT WAT WAT WAT WAT WAT WAT WAT WAT WAT WAT WAT WAT WAT WAT WAT WAT WAT WAT WAT 
WAT WAT WAT WAT WAT WAT WAT WAT WAT WAT WAT WAT WAT WAT WAT WAT WAT WAT WAT WAT 
WAT WAT WAT WAT WAT WAT WAT WAT WAT WAT WAT WAT WAT WAT WAT WAT WAT WAT WAT WAT 
WAT WAT WAT WAT WAT WAT WAT WAT WAT WAT WAT WAT WAT WAT WAT WAT WAT WAT WAT WAT 
WAT WAT WAT WAT WAT WAT WAT WAT WAT WAT WAT WAT WAT WAT WAT WAT WAT WAT WAT WAT 
WAT WAT WAT WAT WAT WAT WAT WAT WAT WAT WAT WAT WAT WAT WAT WAT WAT WAT WAT WAT 
WAT WAT WAT WAT WAT WAT WAT WAT WAT WAT WAT WAT WAT WAT WAT WAT WAT WAT WAT WAT 
WAT WAT WAT WAT WAT WAT WAT WAT WAT WAT WAT WAT WAT WAT WAT WAT WAT WAT WAT WAT 
WAT WAT WAT WAT WAT WAT WAT WAT WAT WAT WAT WAT WAT WAT WAT WAT WAT WAT WAT WAT 
WAT WAT WAT WAT WAT WAT WAT WAT WAT WAT WAT WAT WAT WAT WAT WAT WAT WAT WAT WAT 
WAT WAT WAT WAT WAT WAT WAT WAT WAT WAT WAT WAT WAT WAT WAT WAT WAT WAT WAT WAT 
WAT WAT WAT WAT WAT WAT WAT WAT WAT WAT WAT WAT WAT WAT WAT WAT WAT WAT WAT WAT 
WAT WAT WAT WAT WAT WAT WAT WAT WAT WAT WAT WAT WAT WAT WAT WAT WAT WAT WAT WAT 
WAT WAT WAT WAT WAT WAT WAT WAT WAT WAT WAT WAT WAT WAT WAT WAT WAT WAT WAT WAT 
WAT WAT WAT WAT WAT WAT WAT WAT WAT WAT WAT WAT WAT WAT WAT WAT WAT WAT WAT WAT 
WAT WAT WAT WAT WAT WAT WAT WAT WAT WAT WAT WAT WAT WAT WAT WAT WAT WAT WAT WAT 
WAT WAT WAT WAT WAT WAT WAT WAT WAT WAT WAT WAT WAT WAT WAT WAT WAT WAT WAT WAT 
WAT WAT WAT WAT WAT WAT WAT WAT WAT WAT WAT WAT WAT WAT WAT WAT WAT WAT WAT WAT 
WAT WAT WAT WAT WAT WAT WAT WAT WAT WAT WAT WAT WAT WAT WAT WAT WAT WAT WAT WAT 
WAT WAT WAT WAT WAT WAT WAT WAT WAT WAT WAT WAT WAT WAT WAT WAT WAT WAT WAT WAT 
WAT WAT WAT WAT WAT WAT WAT WAT WAT WAT WAT WAT WAT WAT WAT WAT WAT WAT WAT WAT 
WAT WAT WAT WAT WAT WAT WAT WAT WAT WAT WAT WAT WAT WAT WAT WAT WAT WAT WAT WAT 
WAT WAT WAT WAT WAT WAT WAT WAT WAT WAT WAT WAT WAT WAT WAT WAT WAT WAT WAT WAT 
WAT WAT WAT WAT WAT WAT WAT WAT WAT WAT WAT WAT WAT WAT WAT WAT WAT WAT WAT WAT 
WAT WAT WAT WAT WAT WAT WAT WAT WAT WAT WAT WAT WAT WAT WAT WAT WAT WAT WAT WAT 
WAT WAT WAT WAT WAT WAT WAT WAT WAT WAT WAT WAT WAT WAT WAT WAT WAT WAT WAT WAT 
WAT WAT WAT WAT WAT WAT WAT WAT WAT WAT WAT WAT WAT WAT WAT WAT WAT WAT WAT WAT 
WAT WAT WAT WAT WAT WAT WAT WAT WAT WAT WAT WAT WAT WAT WAT WAT WAT WAT WAT WAT 
WAT WAT WAT WAT WAT WAT WAT WAT WAT WAT WAT WAT WAT WAT WAT WAT WAT WAT WAT WAT 
WAT WAT WAT WAT WAT WAT WAT WAT WAT WAT WAT WAT WAT WAT WAT WAT WAT WAT WAT WAT 
WAT WAT WAT WAT WAT WAT WAT WAT WAT WAT WAT WAT WAT WAT WAT WAT WAT WAT WAT WAT 
WAT WAT WAT WAT WAT WAT WAT WAT WAT WAT WAT WAT WAT WAT WAT WAT WAT WAT WAT WAT 
WAT WAT WAT WAT WAT WAT WAT WAT WAT WAT WAT WAT WAT WAT WAT WAT WAT WAT WAT WAT 
WAT WAT WAT WAT WAT WAT WAT WAT WAT WAT WAT WAT WAT WAT WAT WAT WAT WAT WAT WAT 
WAT WAT WAT WAT WAT WAT WAT WAT WAT WAT WAT WAT WAT WAT WAT WAT WAT WAT WAT WAT 
WAT WAT WAT WAT WAT WAT WAT WAT WAT WAT WAT WAT WAT WAT WAT WAT WAT WAT WAT WAT 
WAT WAT WAT WAT WAT WAT WAT WAT WAT WAT WAT WAT WAT WAT WAT WAT WAT WAT WAT WAT 
WAT WAT WAT WAT WAT WAT WAT WAT WAT WAT WAT WAT WAT WAT WAT WAT WAT WAT WAT WAT 
WAT WAT WAT WAT WAT WAT WAT WAT WAT WAT WAT WAT WAT WAT WAT WAT WAT WAT WAT WAT 
WAT WAT WAT WAT WAT WAT WAT WAT WAT WAT WAT WAT WAT WAT WAT WAT WAT WAT WAT WAT 
WAT WAT WAT WAT WAT WAT WAT WAT WAT WAT WAT WAT WAT WAT WAT WAT WAT WAT WAT WAT 
WAT WAT WAT WAT WAT WAT WAT WAT WAT WAT WAT WAT WAT WAT WAT WAT WAT WAT WAT WAT 
WAT WAT WAT WAT WAT WAT WAT WAT WAT WAT WAT WAT WAT WAT WAT WAT WAT WAT WAT WAT 
WAT WAT WAT WAT WAT WAT WAT WAT WAT WAT WAT WAT WAT WAT WAT WAT WAT WAT WAT WAT 
WAT WAT WAT WAT WAT WAT WAT WAT WAT WAT WAT WAT WAT WAT WAT WAT WAT WAT WAT WAT 
WAT WAT WAT WAT WAT WAT WAT WAT WAT WAT WAT WAT WAT WAT WAT WAT WAT WAT WAT WAT 
WAT WAT WAT WAT WAT WAT WAT WAT WAT WAT WAT WAT WAT WAT WAT WAT WAT WAT WAT WAT 
WAT WAT WAT WAT WAT WAT WAT WAT WAT WAT WAT WAT WAT WAT WAT WAT WAT WAT WAT WAT 
WAT WAT WAT WAT WAT WAT WAT WAT WAT WAT WAT WAT WAT WAT WAT WAT WAT WAT WAT WAT 
WAT WAT WAT WAT WAT WAT WAT WAT WAT WAT WAT WAT WAT WAT WAT WAT WAT WAT WAT WAT 
WAT WAT WAT WAT WAT WAT WAT WAT WAT WAT WAT WAT WAT WAT WAT WAT WAT WAT WAT WAT 
WAT WAT WAT WAT WAT WAT WAT WAT WAT WAT WAT WAT WAT WAT WAT WAT WAT WAT WAT WAT 
WAT WAT WAT WAT WAT WAT WAT WAT WAT WAT WAT WAT WAT WAT WAT WAT WAT WAT WAT WAT 
WAT WAT WAT WAT WAT WAT WAT WAT WAT WAT WAT WAT WAT WAT WAT WAT WAT WAT WAT WAT 
WAT WAT WAT WAT WAT WAT WAT WAT WAT WAT WAT WAT WAT WAT WAT WAT WAT WAT WAT WAT 
WAT WAT WAT WAT WAT WAT WAT WAT WAT WAT WAT WAT WAT WAT WAT WAT WAT WAT WAT WAT 
WAT WAT WAT WAT WAT WAT WAT WAT WAT WAT WAT WAT WAT WAT WAT WAT WAT WAT WAT WAT 
WAT WAT WAT WAT WAT WAT WAT WAT WAT WAT WAT WAT WAT WAT WAT WAT WAT WAT WAT WAT 
WAT WAT WAT WAT WAT WAT WAT WAT WAT WAT WAT WAT WAT WAT WAT WAT WAT WAT WAT WAT 
WAT WAT WAT WAT WAT WAT WAT WAT WAT WAT WAT WAT WAT WAT WAT WAT WAT WAT WAT WAT 
WAT WAT WAT WAT WAT WAT WAT WAT WAT WAT WAT WAT WAT WAT WAT WAT WAT WAT WAT WAT 
WAT WAT WAT WAT WAT WAT WAT WAT WAT WAT WAT WAT WAT WAT WAT WAT WAT WAT WAT WAT 
WAT WAT WAT WAT WAT WAT WAT WAT WAT WAT WAT WAT WAT WAT WAT WAT WAT WAT WAT WAT 
WAT WAT WAT WAT WAT WAT WAT WAT WAT WAT WAT WAT WAT WAT WAT WAT WAT WAT WAT WAT 
WAT WAT WAT WAT WAT WAT WAT WAT WAT WAT WAT WAT WAT WAT WAT WAT WAT WAT WAT WAT 
WAT WAT WAT WAT WAT WAT WAT WAT WAT WAT WAT WAT WAT WAT WAT WAT WAT WAT WAT WAT 
WAT WAT WAT WAT WAT WAT WAT WAT WAT WAT WAT WAT WAT WAT WAT WAT WAT WAT WAT WAT 
WAT WAT WAT WAT WAT WAT WAT WAT WAT WAT WAT WAT WAT WAT WAT WAT WAT WAT WAT WAT 
WAT WAT WAT WAT WAT WAT WAT WAT WAT WAT WAT WAT WAT WAT WAT WAT WAT WAT WAT WAT 
WAT WAT WAT WAT WAT WAT WAT WAT WAT WAT WAT WAT WAT WAT WAT WAT WAT WAT WAT WAT 
WAT WAT WAT WAT WAT WAT WAT WAT WAT WAT WAT WAT WAT WAT WAT WAT WAT WAT WAT WAT 
WAT WAT WAT WAT WAT WAT WAT WAT WAT WAT WAT WAT WAT WAT WAT WAT WAT WAT WAT WAT 
WAT WAT WAT WAT WAT WAT WAT WAT WAT WAT WAT WAT WAT WAT WAT WAT WAT WAT WAT WAT 
WAT WAT WAT WAT WAT WAT WAT WAT WAT WAT WAT WAT WAT WAT WAT WAT WAT WAT WAT WAT 
WAT WAT WAT WAT WAT WAT WAT WAT WAT WAT WAT WAT WAT WAT WAT WAT WAT WAT WAT WAT 
WAT WAT WAT WAT WAT WAT WAT WAT WAT WAT WAT WAT WAT WAT WAT WAT WAT WAT WAT WAT 
WAT WAT WAT WAT WAT WAT WAT WAT WAT WAT WAT WAT WAT WAT WAT WAT WAT WAT WAT WAT 
WAT WAT WAT WAT WAT WAT WAT WAT WAT WAT WAT WAT WAT WAT WAT WAT WAT WAT WAT WAT 
WAT WAT WAT WAT WAT WAT WAT WAT WAT WAT WAT WAT WAT WAT WAT WAT WAT WAT WAT WAT 
WAT WAT WAT WAT WAT WAT WAT WAT WAT WAT WAT WAT WAT WAT WAT WAT WAT WAT WAT WAT 
WAT WAT WAT WAT WAT WAT WAT WAT WAT WAT WAT WAT WAT WAT WAT WAT WAT WAT WAT WAT 
WAT WAT WAT WAT WAT WAT WAT WAT WAT WAT WAT WAT WAT WAT WAT WAT WAT WAT WAT WAT 
WAT WAT WAT WAT WAT WAT WAT WAT WAT WAT WAT WAT WAT WAT WAT WAT WAT WAT WAT WAT 
WAT WAT WAT WAT WAT WAT WAT WAT WAT WAT WAT WAT WAT WAT WAT WAT WAT WAT WAT WAT 
WAT WAT WAT WAT WAT WAT WAT WAT WAT WAT WAT WAT WAT WAT WAT WAT WAT WAT WAT WAT 
WAT WAT WAT WAT WAT WAT WAT WAT WAT WAT WAT WAT WAT WAT WAT WAT WAT WAT WAT WAT 
WAT WAT WAT WAT WAT WAT WAT WAT WAT WAT WAT WAT WAT WAT WAT WAT WAT WAT WAT WAT 
WAT WAT WAT WAT WAT WAT WAT WAT WAT WAT WAT WAT WAT WAT WAT WAT WAT WAT WAT WAT 
WAT WAT WAT WAT WAT WAT WAT WAT WAT WAT WAT WAT WAT WAT WAT WAT WAT WAT WAT WAT 
WAT WAT WAT WAT WAT WAT WAT WAT WAT WAT WAT WAT WAT WAT WAT WAT WAT WAT WAT WAT 
WAT WAT WAT WAT WAT WAT WAT WAT WAT WAT WAT WAT WAT WAT WAT WAT WAT WAT WAT WAT 
WAT WAT WAT WAT WAT WAT WAT WAT WAT WAT WAT WAT WAT WAT WAT WAT WAT WAT WAT WAT 
WAT WAT WAT WAT WAT WAT WAT WAT WAT WAT WAT WAT WAT WAT WAT WAT WAT WAT WAT WAT 
WAT WAT WAT WAT WAT WAT WAT WAT WAT WAT WAT WAT WAT WAT WAT WAT WAT WAT WAT WAT 
WAT WAT WAT WAT WAT WAT WAT WAT WAT WAT WAT WAT WAT WAT WAT WAT WAT WAT WAT WAT 
WAT WAT WAT WAT WAT WAT WAT WAT WAT WAT WAT WAT WAT WAT WAT WAT WAT WAT WAT WAT 
WAT WAT WAT WAT WAT WAT WAT WAT WAT WAT WAT WAT WAT WAT WAT WAT WAT WAT WAT WAT 
WAT WAT WAT WAT WAT WAT WAT WAT WAT WAT WAT WAT WAT WAT WAT WAT WAT WAT WAT WAT 
WAT WAT WAT WAT WAT WAT WAT WAT WAT WAT WAT WAT WAT WAT WAT WAT WAT WAT WAT WAT 
WAT WAT WAT WAT WAT WAT WAT WAT WAT WAT WAT WAT WAT WAT WAT WAT WAT WAT WAT WAT 
WAT WAT WAT WAT WAT WAT WAT WAT WAT WAT WAT WAT WAT WAT WAT WAT WAT WAT WAT WAT 
WAT WAT WAT WAT WAT WAT WAT WAT WAT WAT WAT WAT WAT WAT WAT WAT WAT WAT WAT WAT 
WAT WAT WAT WAT WAT WAT WAT WAT WAT WAT WAT WAT WAT WAT WAT WAT WAT WAT WAT WAT 
WAT WAT WAT WAT WAT WAT WAT WAT WAT WAT WAT WAT WAT WAT WAT WAT WAT WAT WAT WAT 
WAT WAT WAT WAT WAT WAT WAT WAT WAT WAT WAT WAT WAT WAT WAT WAT WAT WAT WAT WAT 
WAT WAT WAT WAT WAT WAT WAT WAT WAT WAT WAT WAT WAT WAT WAT WAT WAT WAT WAT WAT 
WAT WAT WAT WAT WAT WAT WAT WAT WAT WAT WAT WAT WAT WAT WAT WAT WAT WAT WAT WAT 
WAT WAT WAT WAT WAT WAT WAT WAT WAT WAT WAT WAT WAT WAT WAT WAT WAT WAT WAT WAT 
WAT WAT WAT WAT WAT WAT WAT WAT WAT WAT WAT WAT WAT WAT WAT WAT WAT WAT WAT WAT 
WAT WAT WAT WAT WAT WAT WAT WAT WAT WAT WAT WAT WAT WAT WAT WAT WAT WAT WAT WAT 
WAT WAT WAT WAT WAT WAT WAT WAT WAT WAT WAT WAT WAT WAT WAT WAT WAT WAT WAT WAT 
WAT WAT WAT WAT WAT WAT WAT WAT WAT WAT WAT WAT WAT WAT WAT WAT WAT WAT WAT WAT 
WAT WAT WAT WAT WAT WAT WAT WAT WAT WAT WAT WAT WAT WAT WAT WAT WAT WAT WAT WAT 
WAT WAT WAT WAT WAT WAT WAT WAT WAT WAT WAT WAT WAT WAT WAT WAT WAT WAT WAT WAT 
WAT WAT WAT WAT WAT WAT WAT WAT WAT WAT WAT WAT WAT WAT WAT WAT WAT WAT WAT WAT 
WAT WAT WAT WAT WAT WAT WAT WAT WAT WAT WAT WAT WAT WAT WAT WAT WAT WAT WAT WAT 
WAT WAT WAT WAT WAT WAT WAT WAT WAT WAT WAT WAT WAT WAT WAT WAT WAT WAT WAT WAT 
WAT WAT WAT WAT WAT WAT WAT WAT WAT WAT WAT WAT WAT WAT WAT WAT WAT WAT WAT WAT 
WAT WAT WAT WAT WAT WAT WAT WAT WAT WAT WAT WAT WAT WAT WAT WAT WAT WAT WAT WAT 
WAT WAT WAT WAT WAT WAT WAT WAT WAT WAT WAT WAT WAT WAT WAT WAT WAT WAT WAT WAT 
WAT WAT WAT WAT WAT WAT WAT WAT WAT WAT WAT WAT WAT WAT WAT WAT WAT WAT WAT WAT 
WAT WAT WAT WAT WAT WAT WAT WAT WAT WAT WAT WAT WAT WAT WAT WAT WAT WAT WAT WAT 
WAT WAT WAT WAT WAT WAT WAT WAT WAT WAT WAT WAT WAT WAT WAT WAT WAT WAT WAT WAT 
WAT WAT WAT WAT WAT WAT WAT WAT WAT WAT WAT WAT WAT WAT WAT WAT WAT WAT WAT WAT 
WAT WAT WAT WAT WAT WAT WAT WAT WAT WAT WAT WAT WAT WAT WAT WAT WAT WAT WAT WAT 
WAT WAT WAT WAT WAT WAT WAT WAT WAT WAT WAT WAT WAT WAT WAT WAT WAT WAT WAT WAT 
WAT WAT WAT WAT WAT WAT WAT WAT WAT WAT WAT WAT WAT WAT WAT WAT WAT WAT WAT WAT 
WAT WAT WAT WAT WAT WAT WAT WAT WAT WAT WAT WAT WAT WAT WAT WAT WAT WAT WAT WAT 
WAT WAT WAT WAT WAT WAT WAT WAT WAT WAT WAT WAT WAT WAT WAT WAT WAT WAT WAT WAT 
WAT WAT WAT WAT WAT WAT WAT WAT WAT WAT WAT WAT WAT WAT WAT WAT WAT WAT WAT WAT 
WAT WAT WAT WAT WAT WAT WAT WAT WAT WAT WAT WAT WAT WAT WAT WAT WAT WAT WAT WAT 
WAT WAT WAT WAT WAT WAT WAT WAT WAT WAT WAT WAT WAT WAT WAT WAT WAT WAT WAT WAT 
WAT WAT WAT WAT WAT WAT WAT WAT WAT WAT WAT WAT WAT WAT WAT WAT WAT WAT WAT WAT 
WAT WAT WAT WAT WAT WAT WAT WAT WAT WAT WAT WAT WAT WAT WAT WAT WAT WAT WAT WAT 
WAT WAT WAT WAT WAT WAT WAT WAT WAT WAT WAT WAT WAT WAT WAT WAT WAT WAT WAT WAT 
WAT WAT WAT WAT WAT WAT WAT WAT WAT WAT WAT WAT WAT WAT WAT WAT WAT WAT WAT WAT 
WAT WAT WAT WAT WAT WAT WAT WAT WAT WAT WAT WAT WAT WAT WAT WAT WAT WAT WAT WAT 
WAT WAT WAT WAT WAT WAT WAT WAT WAT WAT WAT WAT WAT WAT WAT WAT WAT WAT WAT WAT 
WAT WAT WAT WAT WAT WAT WAT WAT WAT WAT WAT WAT WAT WAT WAT WAT WAT WAT WAT WAT 
WAT WAT WAT WAT WAT WAT WAT WAT WAT WAT WAT WAT WAT WAT WAT WAT WAT WAT WAT WAT 
WAT WAT WAT WAT WAT WAT WAT WAT WAT WAT WAT WAT WAT WAT WAT WAT WAT WAT WAT WAT 
WAT WAT WAT WAT WAT WAT WAT WAT WAT WAT WAT WAT WAT WAT WAT WAT WAT WAT WAT WAT 
WAT WAT WAT WAT WAT WAT WAT WAT WAT WAT WAT WAT WAT WAT WAT WAT WAT WAT WAT WAT 
WAT WAT WAT WAT WAT WAT WAT WAT WAT WAT WAT WAT WAT WAT WAT WAT WAT WAT WAT WAT 
WAT WAT WAT WAT WAT WAT WAT WAT WAT WAT WAT WAT WAT WAT WAT WAT WAT WAT WAT WAT 
WAT WAT WAT WAT WAT WAT WAT WAT WAT WAT WAT WAT WAT WAT WAT WAT WAT WAT WAT WAT 
WAT WAT WAT WAT WAT WAT WAT WAT WAT WAT WAT WAT WAT WAT WAT WAT WAT WAT WAT WAT 
WAT WAT WAT WAT WAT WAT WAT WAT WAT WAT WAT WAT WAT WAT WAT WAT WAT WAT WAT WAT 
WAT WAT WAT WAT WAT WAT WAT WAT WAT WAT WAT WAT WAT WAT WAT WAT WAT WAT WAT WAT 
WAT WAT WAT WAT WAT WAT WAT WAT WAT WAT WAT WAT WAT WAT WAT WAT WAT WAT WAT WAT 
WAT WAT WAT WAT WAT WAT WAT WAT WAT WAT WAT WAT WAT WAT WAT WAT WAT WAT WAT WAT 
WAT WAT WAT WAT WAT WAT WAT WAT WAT WAT WAT WAT WAT WAT WAT WAT WAT WAT WAT WAT 
WAT WAT WAT WAT WAT WAT WAT WAT WAT WAT WAT WAT WAT WAT WAT WAT WAT WAT WAT WAT 
WAT WAT WAT WAT WAT WAT WAT WAT WAT WAT WAT WAT WAT WAT WAT WAT WAT WAT WAT WAT 
WAT WAT WAT WAT WAT WAT WAT WAT WAT WAT WAT WAT WAT WAT WAT WAT WAT WAT WAT WAT 
WAT WAT WAT WAT WAT WAT WAT WAT WAT WAT WAT WAT WAT WAT WAT WAT WAT WAT WAT WAT 
WAT WAT WAT WAT WAT WAT WAT WAT WAT WAT WAT WAT WAT WAT WAT WAT WAT WAT WAT WAT 
WAT WAT WAT WAT WAT WAT WAT WAT WAT WAT WAT WAT WAT WAT WAT WAT WAT WAT WAT WAT 
WAT WAT WAT WAT WAT WAT WAT WAT WAT WAT WAT WAT WAT WAT WAT WAT WAT WAT WAT WAT 
WAT WAT WAT WAT WAT WAT WAT WAT WAT WAT WAT WAT WAT WAT WAT WAT WAT WAT WAT WAT 
WAT WAT WAT WAT WAT WAT WAT WAT WAT WAT WAT WAT WAT WAT WAT WAT WAT WAT WAT WAT 
WAT WAT WAT WAT WAT WAT WAT WAT WAT WAT WAT WAT WAT WAT WAT WAT WAT WAT WAT WAT 
WAT WAT WAT WAT WAT WAT WAT WAT WAT WAT WAT WAT WAT WAT WAT WAT WAT WAT WAT WAT 
WAT WAT WAT WAT WAT WAT WAT WAT WAT WAT WAT WAT WAT WAT WAT WAT WAT WAT WAT WAT 
WAT WAT WAT WAT WAT WAT WAT WAT WAT WAT WAT WAT WAT WAT WAT WAT WAT WAT WAT WAT 
WAT WAT WAT WAT WAT WAT WAT WAT WAT WAT WAT WAT WAT WAT WAT WAT WAT WAT WAT WAT 
WAT WAT WAT WAT WAT WAT WAT WAT WAT WAT WAT WAT WAT WAT WAT WAT WAT WAT WAT WAT 
WAT WAT WAT WAT WAT WAT WAT WAT WAT WAT WAT WAT WAT WAT WAT WAT WAT WAT WAT WAT 
WAT WAT WAT WAT WAT WAT WAT WAT WAT WAT WAT WAT WAT WAT WAT WAT WAT WAT WAT WAT 
WAT WAT WAT WAT WAT WAT WAT WAT WAT WAT WAT WAT WAT WAT WAT WAT WAT WAT WAT WAT 
WAT WAT WAT WAT WAT WAT WAT WAT WAT WAT WAT WAT WAT WAT WAT WAT WAT WAT WAT WAT 
WAT WAT WAT WAT WAT WAT WAT WAT WAT WAT WAT WAT WAT WAT WAT WAT WAT WAT WAT WAT 
WAT WAT WAT WAT WAT WAT WAT WAT WAT WAT WAT WAT WAT WAT WAT WAT WAT WAT WAT WAT 
WAT WAT WAT WAT WAT WAT WAT WAT WAT WAT WAT WAT WAT WAT WAT WAT WAT WAT WAT WAT 
WAT WAT WAT WAT WAT WAT WAT WAT WAT WAT WAT WAT WAT WAT WAT WAT WAT WAT WAT WAT 
WAT WAT WAT WAT WAT WAT WAT WAT WAT WAT WAT WAT WAT WAT WAT WAT WAT WAT WAT WAT 
WAT WAT WAT WAT WAT WAT WAT WAT WAT WAT WAT WAT WAT WAT WAT WAT WAT WAT WAT WAT 
WAT WAT WAT WAT WAT WAT WAT WAT WAT WAT WAT WAT WAT WAT WAT WAT WAT WAT WAT WAT 
WAT WAT WAT WAT WAT WAT WAT WAT WAT WAT WAT WAT WAT WAT WAT WAT WAT WAT WAT WAT 
WAT WAT WAT WAT WAT WAT WAT WAT WAT WAT WAT WAT WAT WAT WAT WAT WAT WAT WAT WAT 
WAT WAT WAT WAT WAT WAT WAT WAT WAT WAT WAT WAT WAT WAT WAT WAT WAT WAT WAT WAT 
WAT WAT WAT WAT WAT WAT WAT WAT WAT WAT WAT WAT WAT WAT WAT WAT WAT WAT WAT WAT 
WAT WAT WAT WAT WAT WAT WAT WAT WAT WAT WAT WAT WAT WAT WAT WAT WAT WAT WAT WAT 
WAT WAT WAT WAT WAT WAT WAT WAT WAT WAT WAT WAT WAT WAT WAT WAT WAT WAT WAT WAT 
WAT WAT WAT WAT WAT WAT WAT WAT WAT WAT WAT WAT WAT WAT WAT WAT WAT WAT WAT WAT 
WAT WAT WAT WAT WAT WAT WAT WAT WAT WAT WAT WAT WAT WAT WAT WAT WAT WAT WAT WAT 
WAT WAT WAT WAT WAT WAT WAT WAT WAT WAT WAT WAT WAT WAT WAT WAT WAT WAT WAT WAT 
WAT WAT WAT WAT WAT WAT WAT WAT WAT WAT WAT WAT WAT WAT WAT WAT WAT WAT WAT WAT 
WAT WAT WAT WAT WAT WAT WAT WAT WAT WAT WAT WAT WAT WAT WAT WAT WAT WAT WAT WAT 
WAT WAT WAT WAT WAT WAT WAT WAT WAT WAT WAT WAT WAT WAT WAT WAT WAT WAT WAT WAT 
WAT WAT WAT WAT WAT WAT WAT WAT WAT WAT WAT WAT WAT WAT WAT WAT WAT WAT WAT WAT 
WAT WAT WAT WAT WAT WAT WAT WAT WAT WAT WAT WAT WAT WAT WAT WAT WAT WAT WAT WAT 
WAT WAT WAT WAT WAT WAT WAT WAT WAT WAT WAT WAT WAT WAT WAT WAT WAT WAT WAT WAT 
WAT WAT WAT WAT WAT WAT WAT WAT WAT WAT WAT WAT WAT WAT WAT WAT WAT WAT WAT WAT 
WAT WAT WAT WAT WAT WAT WAT WAT WAT WAT WAT WAT WAT WAT WAT WAT WAT WAT WAT WAT 
WAT WAT WAT WAT WAT WAT WAT WAT WAT WAT WAT WAT WAT WAT WAT WAT WAT WAT WAT WAT 
WAT WAT WAT WAT WAT WAT WAT WAT WAT WAT WAT WAT WAT WAT WAT WAT WAT WAT WAT WAT 
WAT WAT WAT WAT WAT WAT WAT WAT WAT WAT WAT WAT WAT WAT WAT WAT WAT WAT WAT WAT 
WAT WAT WAT WAT WAT WAT WAT WAT WAT WAT WAT WAT WAT WAT WAT WAT WAT WAT WAT WAT 
WAT WAT WAT WAT WAT WAT WAT WAT WAT WAT WAT WAT WAT WAT WAT WAT WAT WAT WAT WAT 
WAT WAT WAT WAT WAT WAT WAT WAT WAT WAT WAT WAT WAT WAT WAT WAT WAT WAT WAT WAT 
WAT WAT WAT WAT WAT WAT WAT WAT WAT WAT WAT WAT WAT WAT WAT WAT WAT WAT WAT WAT 
WAT WAT WAT WAT WAT WAT WAT WAT WAT WAT WAT WAT WAT WAT WAT WAT WAT WAT WAT WAT 
WAT WAT WAT WAT WAT WAT WAT WAT WAT WAT WAT WAT WAT WAT WAT WAT WAT WAT WAT WAT 
WAT WAT WAT WAT WAT WAT WAT WAT WAT WAT WAT WAT WAT WAT WAT WAT WAT WAT WAT WAT 
WAT WAT WAT WAT WAT WAT WAT WAT WAT WAT WAT WAT WAT WAT WAT WAT WAT WAT WAT WAT 
WAT WAT WAT WAT WAT WAT WAT WAT WAT WAT WAT WAT WAT WAT WAT WAT WAT WAT WAT WAT 
WAT WAT WAT WAT WAT WAT WAT WAT WAT WAT WAT WAT WAT WAT WAT WAT WAT WAT WAT WAT 
WAT WAT WAT WAT WAT WAT WAT WAT WAT WAT WAT WAT WAT WAT WAT WAT WAT WAT WAT WAT 
WAT WAT WAT WAT WAT WAT WAT WAT WAT WAT WAT WAT WAT WAT WAT WAT WAT WAT WAT WAT 
WAT WAT WAT WAT WAT WAT WAT WAT WAT WAT WAT WAT WAT WAT WAT WAT WAT WAT WAT WAT 
WAT WAT WAT WAT WAT WAT WAT WAT WAT WAT WAT WAT WAT WAT WAT WAT WAT WAT WAT WAT 
WAT WAT WAT WAT WAT WAT WAT WAT WAT WAT WAT WAT WAT WAT WAT WAT WAT WAT WAT WAT 
WAT WAT WAT WAT WAT WAT WAT WAT WAT WAT WAT WAT WAT WAT WAT WAT WAT WAT WAT WAT 
WAT WAT WAT WAT WAT WAT WAT WAT WAT WAT WAT WAT WAT WAT WAT WAT WAT WAT WAT WAT 
WAT WAT WAT WAT WAT WAT WAT WAT WAT WAT WAT WAT WAT WAT WAT WAT WAT WAT WAT WAT 
WAT WAT WAT WAT WAT WAT WAT WAT WAT WAT WAT WAT WAT WAT WAT WAT WAT WAT WAT WAT 
WAT WAT WAT WAT WAT WAT WAT WAT WAT WAT WAT WAT WAT WAT WAT WAT WAT WAT WAT WAT 
WAT WAT WAT WAT WAT WAT WAT WAT WAT WAT WAT WAT WAT WAT WAT WAT WAT WAT WAT WAT 
WAT WAT WAT WAT WAT WAT WAT WAT WAT WAT WAT WAT WAT WAT WAT WAT WAT WAT WAT WAT 
WAT WAT WAT WAT WAT WAT WAT WAT WAT WAT WAT WAT WAT WAT WAT WAT WAT WAT WAT WAT 
WAT WAT WAT WAT WAT WAT WAT WAT WAT WAT WAT WAT WAT WAT WAT WAT WAT WAT WAT WAT 
WAT WAT WAT WAT WAT WAT WAT WAT WAT WAT WAT WAT WAT WAT WAT WAT WAT WAT WAT WAT 
WAT WAT WAT WAT WAT WAT WAT WAT WAT WAT WAT WAT WAT WAT WAT WAT WAT WAT WAT WAT 
WAT WAT WAT WAT WAT WAT WAT WAT WAT WAT WAT WAT WAT WAT WAT WAT WAT WAT WAT WAT 
WAT WAT WAT WAT WAT WAT WAT WAT WAT WAT WAT WAT WAT WAT WAT WAT WAT WAT WAT WAT 
WAT WAT WAT WAT WAT WAT WAT WAT WAT WAT WAT WAT WAT WAT WAT WAT WAT WAT WAT WAT 
WAT WAT WAT WAT WAT WAT WAT WAT WAT WAT WAT WAT WAT WAT WAT WAT WAT WAT WAT WAT 
WAT WAT WAT WAT WAT WAT WAT WAT WAT WAT WAT WAT WAT WAT WAT WAT WAT WAT WAT WAT 
WAT WAT WAT WAT WAT WAT WAT WAT WAT WAT WAT WAT WAT WAT WAT WAT WAT WAT WAT WAT 
WAT WAT WAT WAT WAT WAT WAT WAT WAT WAT WAT WAT WAT WAT WAT WAT WAT WAT WAT WAT 
WAT WAT WAT WAT WAT WAT WAT WAT WAT WAT WAT WAT WAT WAT WAT WAT WAT WAT WAT WAT 
WAT WAT WAT WAT WAT WAT WAT WAT WAT WAT WAT WAT WAT WAT WAT WAT WAT WAT WAT WAT 
WAT WAT WAT WAT WAT WAT WAT WAT WAT WAT WAT WAT WAT WAT WAT WAT WAT WAT WAT WAT 
WAT WAT WAT WAT WAT WAT WAT WAT WAT WAT WAT WAT WAT WAT WAT WAT WAT WAT WAT WAT 
WAT WAT WAT WAT WAT WAT WAT WAT WAT WAT WAT WAT WAT WAT WAT WAT WAT WAT WAT WAT 
WAT WAT WAT WAT WAT WAT WAT WAT WAT WAT WAT WAT WAT WAT WAT WAT WAT WAT WAT WAT 
WAT WAT WAT WAT WAT WAT WAT WAT WAT WAT WAT WAT WAT WAT WAT WAT WAT WAT WAT WAT 
WAT WAT WAT WAT WAT WAT WAT WAT WAT WAT WAT WAT WAT WAT WAT WAT WAT WAT WAT WAT 
WAT WAT WAT WAT WAT WAT WAT WAT WAT WAT WAT WAT WAT WAT WAT WAT WAT WAT WAT WAT 
WAT WAT WAT WAT WAT WAT WAT WAT WAT WAT WAT WAT WAT WAT WAT WAT WAT WAT WAT WAT 
WAT WAT WAT WAT WAT WAT WAT WAT WAT WAT WAT WAT WAT WAT WAT WAT WAT WAT WAT WAT 
WAT WAT WAT WAT WAT WAT WAT WAT WAT WAT WAT WAT WAT WAT WAT WAT WAT WAT WAT WAT 
WAT WAT WAT WAT WAT WAT WAT WAT WAT WAT WAT WAT WAT WAT WAT WAT WAT WAT WAT WAT 
WAT WAT WAT WAT WAT WAT WAT WAT WAT WAT WAT WAT WAT WAT WAT WAT WAT WAT WAT WAT 
WAT WAT WAT WAT WAT WAT WAT WAT WAT WAT WAT WAT WAT WAT WAT WAT WAT WAT WAT WAT 
WAT WAT WAT WAT WAT WAT WAT WAT WAT WAT WAT WAT WAT WAT WAT WAT WAT WAT WAT WAT 
WAT WAT WAT WAT WAT WAT WAT WAT WAT WAT WAT WAT WAT WAT WAT WAT WAT WAT WAT WAT 
WAT WAT WAT WAT WAT WAT WAT WAT WAT WAT WAT WAT WAT WAT WAT WAT WAT WAT WAT WAT 
WAT WAT WAT WAT WAT WAT WAT WAT WAT WAT WAT WAT WAT WAT WAT WAT WAT WAT WAT WAT 
WAT WAT WAT WAT WAT WAT WAT WAT WAT WAT WAT WAT WAT WAT WAT WAT WAT WAT WAT WAT 
WAT WAT WAT WAT WAT WAT WAT WAT WAT WAT WAT WAT WAT WAT WAT WAT WAT WAT WAT WAT 
WAT WAT WAT WAT WAT WAT WAT WAT WAT WAT WAT WAT WAT WAT WAT WAT WAT WAT WAT WAT 
WAT WAT WAT WAT WAT WAT WAT WAT WAT WAT WAT WAT WAT WAT WAT WAT WAT WAT WAT WAT 
WAT WAT WAT WAT WAT WAT WAT WAT WAT WAT WAT WAT WAT WAT WAT WAT WAT WAT WAT WAT 
WAT WAT WAT WAT WAT WAT WAT WAT WAT WAT WAT WAT WAT WAT WAT WAT WAT WAT WAT WAT 
WAT WAT WAT WAT WAT WAT WAT WAT WAT WAT WAT WAT WAT WAT WAT WAT WAT WAT WAT WAT 
WAT WAT WAT WAT WAT WAT WAT WAT WAT WAT WAT WAT WAT WAT WAT WAT WAT WAT WAT WAT 
WAT WAT WAT WAT WAT WAT WAT WAT WAT WAT WAT WAT WAT WAT WAT WAT WAT WAT WAT WAT 
WAT WAT WAT WAT WAT WAT WAT WAT WAT WAT WAT WAT WAT WAT WAT WAT WAT WAT WAT WAT 
WAT WAT WAT WAT WAT WAT WAT WAT WAT WAT WAT WAT WAT WAT WAT WAT WAT WAT WAT WAT 
WAT WAT WAT WAT WAT WAT WAT WAT WAT WAT WAT WAT WAT WAT WAT WAT WAT WAT WAT WAT 
WAT WAT WAT WAT WAT WAT WAT WAT WAT WAT WAT WAT WAT WAT WAT WAT WAT WAT WAT WAT 
WAT WAT WAT WAT WAT WAT WAT WAT WAT WAT WAT WAT WAT WAT WAT WAT WAT WAT WAT WAT 
WAT WAT WAT WAT WAT WAT WAT WAT WAT WAT WAT WAT WAT WAT WAT WAT WAT WAT WAT WAT 
WAT WAT WAT WAT WAT WAT WAT WAT WAT WAT WAT WAT WAT WAT WAT WAT WAT WAT WAT WAT 
WAT WAT WAT WAT WAT WAT WAT WAT WAT WAT WAT WAT WAT WAT WAT WAT WAT WAT WAT WAT 
WAT WAT WAT WAT WAT WAT WAT WAT WAT WAT WAT WAT WAT WAT WAT WAT WAT WAT WAT WAT 
WAT WAT WAT WAT WAT WAT WAT WAT WAT WAT WAT WAT WAT WAT WAT WAT WAT WAT WAT WAT 
WAT WAT WAT WAT WAT WAT WAT WAT WAT WAT WAT WAT WAT WAT WAT WAT WAT WAT WAT WAT 
WAT WAT WAT WAT WAT WAT WAT WAT WAT WAT WAT WAT WAT WAT WAT WAT WAT WAT WAT WAT 
WAT WAT WAT WAT WAT WAT WAT WAT WAT WAT WAT WAT WAT WAT WAT WAT WAT WAT WAT WAT 
WAT WAT WAT WAT WAT WAT WAT WAT WAT WAT WAT WAT WAT WAT WAT WAT WAT WAT WAT WAT 
WAT WAT WAT WAT WAT WAT WAT WAT WAT WAT WAT WAT WAT WAT WAT WAT WAT WAT WAT WAT 
WAT WAT WAT WAT WAT WAT WAT WAT WAT WAT WAT WAT WAT WAT WAT WAT WAT WAT WAT WAT 
WAT WAT WAT WAT WAT WAT WAT WAT WAT WAT WAT WAT WAT WAT WAT WAT WAT WAT WAT WAT 
WAT WAT WAT WAT WAT WAT WAT WAT WAT WAT WAT WAT WAT WAT WAT WAT WAT WAT WAT WAT 
WAT WAT WAT WAT WAT WAT WAT WAT WAT WAT WAT WAT WAT WAT WAT WAT WAT WAT WAT WAT 
WAT WAT WAT WAT WAT WAT WAT WAT WAT WAT WAT WAT WAT WAT WAT WAT WAT WAT WAT WAT 
WAT WAT WAT WAT WAT WAT WAT WAT WAT WAT WAT WAT WAT WAT WAT WAT WAT WAT WAT WAT 
WAT WAT WAT WAT WAT WAT WAT WAT WAT WAT WAT WAT WAT WAT WAT WAT WAT WAT WAT WAT 
WAT WAT WAT WAT WAT WAT WAT WAT WAT WAT WAT WAT WAT WAT WAT WAT WAT WAT WAT WAT 
WAT WAT WAT WAT WAT WAT WAT WAT WAT WAT WAT WAT WAT WAT WAT WAT WAT WAT WAT WAT 
WAT WAT WAT WAT WAT WAT WAT WAT WAT WAT WAT WAT WAT WAT WAT WAT WAT WAT WAT WAT 
WAT WAT WAT WAT WAT WAT WAT WAT WAT WAT WAT WAT WAT WAT WAT WAT WAT WAT WAT WAT 
WAT WAT WAT WAT WAT WAT WAT WAT WAT WAT WAT WAT WAT WAT WAT WAT WAT WAT WAT WAT 
WAT WAT WAT WAT WAT WAT WAT WAT WAT WAT WAT WAT WAT WAT WAT WAT WAT WAT WAT WAT 
WAT WAT WAT WAT WAT WAT WAT WAT WAT WAT WAT WAT WAT WAT WAT WAT WAT WAT WAT WAT 
WAT WAT WAT WAT WAT WAT WAT WAT WAT WAT WAT WAT WAT WAT WAT WAT WAT WAT WAT WAT 
WAT WAT WAT WAT WAT WAT WAT WAT WAT WAT WAT WAT WAT WAT WAT WAT WAT WAT WAT WAT 
WAT WAT WAT WAT WAT WAT WAT WAT WAT WAT WAT WAT WAT WAT WAT WAT WAT WAT WAT WAT 
WAT WAT WAT WAT WAT WAT WAT WAT WAT WAT WAT WAT WAT WAT WAT WAT WAT WAT WAT WAT 
WAT WAT WAT WAT WAT WAT WAT WAT WAT WAT WAT WAT WAT WAT WAT WAT WAT WAT WAT WAT 
WAT WAT WAT WAT WAT WAT WAT WAT WAT WAT WAT WAT WAT WAT WAT WAT WAT WAT WAT WAT 
WAT WAT WAT WAT WAT WAT WAT WAT WAT WAT WAT WAT WAT WAT WAT WAT WAT WAT WAT WAT 
WAT WAT WAT WAT WAT WAT WAT WAT WAT WAT WAT WAT WAT WAT WAT WAT WAT WAT WAT WAT 
WAT WAT WAT WAT WAT WAT WAT WAT WAT WAT WAT WAT WAT WAT WAT WAT WAT WAT WAT WAT 
WAT WAT WAT WAT WAT WAT WAT WAT WAT WAT WAT WAT WAT WAT WAT WAT WAT WAT WAT WAT 
WAT WAT WAT WAT WAT WAT WAT WAT WAT WAT WAT WAT WAT WAT WAT WAT WAT WAT WAT WAT 
WAT WAT WAT WAT WAT WAT WAT WAT WAT WAT WAT WAT WAT WAT WAT WAT WAT WAT WAT WAT 
WAT WAT WAT WAT WAT WAT WAT WAT WAT WAT WAT WAT WAT WAT WAT WAT WAT WAT WAT WAT 
WAT WAT WAT WAT WAT WAT WAT WAT WAT WAT WAT WAT WAT WAT WAT WAT WAT WAT WAT WAT 
WAT WAT WAT WAT WAT WAT WAT WAT WAT WAT WAT WAT WAT WAT WAT WAT WAT WAT WAT WAT 
WAT WAT WAT WAT WAT WAT WAT WAT WAT WAT WAT WAT WAT WAT WAT WAT WAT WAT WAT WAT 
WAT WAT WAT WAT WAT WAT WAT WAT WAT WAT WAT WAT WAT WAT WAT WAT WAT WAT WAT WAT 
WAT WAT WAT WAT WAT WAT WAT WAT WAT WAT WAT WAT WAT WAT WAT WAT WAT WAT WAT WAT 
WAT WAT WAT WAT WAT WAT WAT WAT WAT WAT WAT WAT WAT WAT WAT WAT WAT WAT WAT WAT 
WAT WAT WAT WAT WAT WAT WAT WAT WAT WAT WAT WAT WAT WAT WAT WAT WAT WAT WAT WAT 
WAT WAT WAT WAT WAT WAT WAT WAT WAT WAT WAT WAT WAT WAT WAT WAT WAT WAT WAT WAT 
WAT WAT WAT WAT WAT WAT WAT WAT WAT WAT WAT WAT WAT WAT WAT WAT WAT WAT WAT WAT 
WAT WAT WAT WAT WAT WAT WAT WAT WAT WAT WAT WAT WAT WAT WAT WAT WAT WAT WAT WAT 
WAT WAT WAT WAT WAT WAT WAT WAT WAT WAT WAT WAT WAT WAT WAT WAT WAT WAT WAT WAT 
WAT WAT WAT WAT WAT WAT WAT WAT WAT WAT WAT WAT WAT WAT WAT WAT WAT WAT WAT WAT 
WAT WAT WAT WAT WAT WAT WAT WAT WAT WAT WAT WAT WAT WAT WAT WAT WAT WAT WAT WAT 
WAT WAT WAT WAT WAT WAT WAT WAT WAT WAT WAT WAT WAT WAT WAT WAT WAT WAT WAT WAT 
WAT WAT WAT WAT WAT WAT WAT WAT WAT WAT WAT WAT WAT WAT WAT WAT WAT WAT WAT WAT 
WAT WAT WAT WAT WAT WAT WAT WAT WAT WAT WAT WAT WAT WAT WAT WAT WAT WAT WAT WAT 
WAT WAT WAT WAT WAT WAT WAT WAT WAT WAT WAT WAT WAT WAT WAT WAT WAT WAT WAT WAT 
WAT WAT WAT WAT WAT WAT WAT WAT WAT WAT WAT WAT WAT WAT WAT WAT WAT WAT WAT WAT 
WAT WAT WAT WAT WAT WAT WAT WAT WAT WAT WAT WAT WAT WAT WAT WAT WAT WAT WAT WAT 
WAT WAT WAT WAT WAT WAT WAT WAT WAT WAT WAT WAT WAT WAT WAT WAT WAT WAT WAT WAT 
WAT WAT WAT WAT WAT WAT WAT WAT WAT WAT WAT WAT WAT WAT WAT WAT WAT WAT WAT WAT 
WAT WAT WAT WAT WAT WAT WAT WAT WAT WAT WAT WAT WAT WAT WAT WAT WAT WAT WAT WAT 
WAT WAT WAT WAT WAT WAT WAT WAT WAT WAT WAT WAT WAT WAT WAT WAT WAT WAT WAT WAT 
WAT WAT WAT WAT WAT WAT WAT WAT WAT WAT WAT WAT WAT WAT WAT WAT WAT WAT WAT WAT 
WAT WAT WAT WAT WAT WAT WAT WAT WAT WAT WAT WAT WAT WAT WAT WAT WAT WAT WAT WAT 
WAT WAT WAT WAT WAT WAT WAT WAT WAT WAT WAT WAT WAT WAT WAT WAT WAT WAT WAT WAT 
WAT WAT WAT WAT WAT WAT WAT WAT WAT WAT WAT WAT WAT WAT WAT WAT WAT WAT WAT WAT 
WAT WAT WAT WAT WAT WAT WAT WAT WAT WAT WAT WAT WAT WAT WAT WAT WAT WAT WAT WAT 
WAT WAT WAT WAT WAT WAT WAT WAT WAT WAT WAT WAT WAT WAT WAT WAT WAT WAT WAT WAT 
WAT WAT WAT WAT WAT WAT WAT WAT WAT WAT WAT WAT WAT WAT WAT WAT WAT WAT WAT WAT 
WAT WAT WAT WAT WAT WAT WAT WAT WAT WAT WAT WAT WAT WAT WAT WAT WAT WAT WAT WAT 
WAT WAT WAT WAT WAT WAT WAT WAT WAT WAT WAT WAT WAT WAT WAT WAT WAT WAT WAT WAT 
WAT WAT WAT WAT WAT WAT WAT WAT WAT WAT WAT WAT WAT WAT WAT WAT WAT WAT WAT WAT 
WAT WAT WAT WAT WAT WAT WAT WAT WAT WAT WAT WAT WAT WAT WAT WAT WAT WAT WAT WAT 
WAT WAT WAT WAT WAT WAT WAT WAT WAT WAT WAT WAT WAT WAT WAT WAT WAT WAT WAT WAT 
WAT WAT WAT WAT WAT WAT WAT WAT WAT WAT WAT WAT WAT WAT WAT WAT WAT WAT WAT WAT 
WAT WAT WAT WAT WAT WAT WAT WAT WAT WAT WAT WAT WAT WAT WAT WAT WAT WAT WAT WAT 
WAT WAT WAT WAT WAT WAT WAT WAT WAT WAT WAT WAT WAT WAT WAT WAT WAT WAT WAT WAT 
WAT WAT WAT WAT WAT WAT WAT WAT WAT WAT WAT WAT WAT WAT WAT WAT WAT WAT WAT WAT 
WAT WAT WAT WAT WAT WAT WAT WAT WAT WAT WAT WAT WAT WAT WAT WAT WAT WAT WAT WAT 
WAT WAT WAT WAT WAT WAT WAT WAT WAT WAT WAT WAT WAT WAT WAT WAT WAT WAT WAT WAT 
WAT WAT WAT WAT WAT WAT WAT WAT WAT WAT WAT WAT WAT WAT WAT WAT WAT WAT WAT WAT 
WAT WAT WAT WAT WAT WAT WAT WAT WAT WAT WAT WAT WAT WAT WAT WAT WAT WAT WAT WAT 
WAT WAT WAT WAT WAT WAT WAT WAT WAT WAT WAT WAT WAT WAT WAT WAT WAT WAT WAT WAT 
WAT WAT WAT WAT WAT WAT WAT WAT WAT WAT WAT WAT WAT WAT WAT WAT WAT WAT WAT WAT 
WAT WAT WAT WAT WAT WAT WAT WAT WAT WAT WAT WAT WAT WAT WAT WAT WAT WAT WAT WAT 
WAT WAT WAT WAT WAT WAT WAT WAT WAT WAT WAT WAT WAT WAT WAT WAT WAT WAT WAT WAT 
WAT WAT WAT WAT WAT WAT WAT WAT WAT WAT WAT WAT WAT WAT WAT WAT WAT WAT WAT WAT 
WAT WAT WAT WAT WAT WAT WAT WAT WAT WAT WAT WAT WAT WAT WAT WAT WAT WAT WAT WAT 
WAT WAT WAT WAT WAT WAT WAT WAT WAT WAT WAT WAT WAT WAT WAT WAT WAT WAT WAT WAT 
WAT WAT WAT WAT WAT WAT WAT WAT WAT WAT WAT WAT WAT WAT WAT WAT WAT WAT WAT WAT 
WAT WAT WAT WAT WAT WAT WAT WAT WAT WAT WAT WAT WAT WAT WAT WAT WAT WAT WAT WAT 
WAT WAT WAT WAT WAT WAT WAT WAT WAT WAT WAT WAT WAT WAT WAT WAT WAT WAT WAT WAT 
WAT WAT WAT WAT WAT WAT WAT WAT WAT WAT WAT WAT WAT WAT WAT WAT WAT WAT WAT WAT 
WAT WAT WAT WAT WAT WAT WAT WAT WAT WAT WAT WAT WAT WAT WAT WAT WAT WAT WAT WAT 
WAT WAT WAT WAT WAT WAT WAT WAT WAT WAT WAT WAT WAT WAT WAT WAT WAT WAT WAT WAT 
WAT WAT WAT WAT WAT WAT WAT WAT WAT WAT WAT WAT WAT WAT WAT WAT WAT WAT WAT WAT 
WAT WAT WAT WAT WAT WAT WAT WAT WAT WAT WAT WAT WAT WAT WAT WAT WAT WAT WAT WAT 
WAT WAT WAT WAT WAT WAT WAT WAT WAT WAT WAT WAT WAT WAT WAT WAT WAT WAT WAT WAT 
WAT WAT WAT WAT WAT WAT WAT WAT WAT WAT WAT WAT WAT WAT WAT WAT WAT WAT WAT WAT 
WAT WAT WAT WAT WAT WAT WAT WAT WAT WAT WAT WAT WAT WAT WAT WAT WAT WAT WAT WAT 
WAT WAT WAT WAT WAT WAT WAT WAT WAT WAT WAT WAT WAT WAT WAT WAT WAT WAT WAT WAT 
WAT WAT WAT WAT WAT WAT WAT WAT WAT WAT WAT WAT WAT WAT WAT WAT WAT WAT WAT WAT 
WAT WAT WAT WAT WAT WAT WAT WAT WAT WAT WAT WAT WAT WAT WAT WAT WAT WAT WAT WAT 
WAT WAT WAT WAT WAT WAT WAT WAT WAT WAT WAT WAT WAT WAT WAT WAT WAT WAT WAT WAT 
WAT WAT WAT WAT WAT WAT WAT WAT WAT WAT WAT WAT WAT WAT WAT WAT WAT WAT WAT WAT 
WAT WAT WAT WAT WAT WAT WAT WAT WAT WAT WAT WAT WAT WAT WAT WAT WAT WAT WAT WAT 
WAT WAT WAT WAT WAT WAT WAT WAT WAT WAT WAT WAT WAT WAT WAT WAT WAT WAT WAT WAT 
WAT WAT WAT WAT WAT WAT WAT WAT WAT WAT WAT WAT WAT WAT WAT WAT WAT WAT WAT WAT 
WAT WAT WAT WAT WAT WAT WAT WAT WAT WAT WAT WAT WAT WAT WAT WAT WAT WAT WAT WAT 
WAT WAT WAT WAT WAT WAT WAT WAT WAT WAT WAT WAT WAT WAT WAT WAT WAT WAT WAT WAT 
WAT WAT WAT WAT WAT WAT WAT WAT WAT WAT WAT WAT WAT WAT WAT WAT WAT WAT WAT WAT 
WAT WAT WAT WAT WAT WAT WAT WAT WAT WAT WAT WAT WAT WAT WAT WAT WAT WAT WAT WAT 
WAT WAT WAT WAT WAT WAT WAT WAT WAT WAT WAT WAT WAT WAT WAT WAT WAT WAT WAT WAT 
WAT WAT WAT WAT WAT WAT WAT WAT WAT WAT WAT WAT WAT WAT WAT WAT WAT WAT WAT WAT 
WAT WAT WAT WAT WAT WAT WAT WAT WAT WAT WAT WAT WAT WAT WAT WAT WAT WAT WAT WAT 
WAT WAT WAT WAT WAT WAT WAT WAT WAT WAT WAT WAT WAT WAT WAT WAT WAT WAT WAT WAT 
WAT WAT WAT WAT WAT WAT WAT WAT WAT WAT WAT WAT WAT WAT WAT WAT WAT WAT WAT WAT 
WAT WAT WAT WAT WAT WAT WAT WAT WAT WAT WAT WAT WAT WAT WAT WAT WAT WAT WAT WAT 
WAT WAT WAT WAT WAT WAT WAT WAT WAT WAT WAT WAT WAT WAT WAT WAT WAT WAT WAT WAT 
WAT WAT WAT WAT WAT WAT WAT WAT WAT WAT WAT WAT WAT WAT WAT WAT WAT WAT WAT WAT 
WAT WAT WAT WAT WAT WAT WAT WAT WAT WAT WAT WAT WAT WAT WAT WAT WAT WAT WAT WAT 
WAT WAT WAT WAT WAT WAT WAT WAT WAT WAT WAT WAT WAT WAT WAT WAT WAT WAT WAT WAT 
WAT WAT WAT WAT WAT WAT WAT WAT WAT WAT WAT WAT WAT WAT WAT WAT WAT WAT WAT WAT 
WAT WAT WAT WAT WAT WAT WAT WAT WAT WAT WAT WAT WAT WAT WAT WAT WAT WAT WAT WAT 
WAT WAT WAT WAT WAT WAT WAT WAT WAT WAT WAT WAT WAT WAT WAT WAT WAT WAT WAT WAT 
WAT WAT WAT WAT WAT WAT WAT WAT WAT WAT WAT WAT WAT WAT WAT WAT WAT WAT WAT WAT 
WAT WAT WAT WAT WAT WAT WAT WAT WAT WAT WAT WAT WAT WAT WAT WAT WAT WAT WAT WAT 
WAT WAT WAT WAT WAT WAT WAT WAT WAT WAT WAT WAT WAT WAT WAT WAT WAT WAT WAT WAT 
WAT WAT WAT WAT WAT WAT WAT WAT WAT WAT WAT WAT WAT WAT WAT WAT WAT WAT WAT WAT 
WAT WAT WAT WAT WAT WAT WAT WAT WAT WAT WAT WAT WAT WAT WAT WAT WAT WAT WAT WAT 
WAT WAT WAT WAT WAT WAT WAT WAT WAT WAT WAT WAT WAT WAT WAT WAT WAT WAT WAT WAT 
WAT WAT WAT WAT WAT WAT WAT WAT WAT WAT WAT WAT WAT WAT WAT WAT WAT WAT WAT WAT 
WAT WAT WAT WAT WAT WAT WAT WAT WAT WAT WAT WAT WAT WAT WAT WAT WAT WAT WAT WAT 
WAT WAT WAT WAT WAT WAT WAT WAT WAT WAT WAT WAT WAT WAT WAT WAT WAT WAT WAT WAT 
WAT WAT WAT WAT WAT WAT WAT WAT WAT WAT WAT WAT WAT WAT WAT WAT WAT WAT WAT WAT 
WAT WAT WAT WAT WAT WAT WAT WAT WAT WAT WAT WAT WAT WAT WAT WAT WAT WAT WAT WAT 
WAT WAT WAT WAT WAT WAT WAT WAT WAT WAT WAT WAT WAT WAT WAT WAT WAT WAT WAT WAT 
WAT WAT WAT WAT WAT WAT WAT WAT WAT WAT WAT WAT WAT WAT WAT WAT WAT WAT WAT WAT 
WAT WAT WAT WAT WAT WAT WAT WAT WAT WAT WAT WAT WAT WAT WAT WAT WAT WAT WAT WAT 
WAT WAT WAT WAT WAT WAT WAT WAT WAT WAT WAT WAT WAT WAT WAT WAT WAT WAT WAT WAT 
WAT WAT WAT WAT WAT WAT WAT WAT WAT WAT WAT WAT WAT WAT WAT WAT WAT WAT WAT WAT 
WAT WAT WAT WAT WAT WAT WAT WAT WAT WAT WAT WAT WAT WAT WAT WAT WAT WAT WAT WAT 
WAT WAT WAT WAT WAT WAT WAT WAT WAT WAT WAT WAT WAT WAT WAT WAT WAT WAT WAT WAT 
WAT WAT WAT WAT WAT WAT WAT WAT WAT WAT WAT WAT WAT WAT WAT WAT WAT WAT WAT WAT 
WAT WAT WAT WAT WAT WAT WAT WAT WAT WAT WAT WAT WAT WAT WAT WAT WAT WAT WAT WAT 
WAT WAT WAT WAT WAT WAT WAT WAT WAT WAT WAT WAT WAT WAT WAT WAT WAT WAT WAT WAT 
WAT WAT WAT WAT WAT WAT WAT WAT WAT WAT WAT WAT WAT WAT WAT WAT WAT WAT WAT WAT 
WAT WAT WAT WAT WAT WAT WAT WAT WAT WAT WAT WAT WAT WAT WAT WAT WAT WAT WAT WAT 
WAT WAT WAT WAT WAT WAT WAT WAT WAT WAT WAT WAT WAT WAT WAT WAT WAT WAT WAT WAT 
WAT WAT WAT WAT WAT WAT WAT WAT WAT WAT WAT WAT WAT WAT WAT WAT WAT WAT WAT WAT 
WAT WAT WAT WAT WAT WAT WAT WAT WAT WAT WAT WAT WAT WAT WAT WAT WAT WAT WAT WAT 
WAT WAT WAT WAT WAT WAT WAT WAT WAT WAT WAT WAT WAT WAT WAT WAT WAT WAT WAT WAT 
WAT WAT WAT WAT WAT WAT WAT WAT WAT WAT WAT WAT WAT WAT WAT WAT WAT WAT WAT WAT 
WAT WAT WAT WAT WAT WAT WAT WAT WAT WAT WAT WAT WAT WAT WAT WAT WAT WAT WAT WAT 
WAT WAT WAT WAT WAT WAT WAT WAT WAT WAT WAT WAT WAT WAT WAT WAT WAT WAT WAT WAT 
WAT WAT WAT WAT WAT WAT WAT WAT WAT WAT WAT WAT WAT WAT WAT WAT WAT WAT WAT WAT 
WAT WAT WAT WAT WAT WAT WAT WAT WAT WAT WAT WAT WAT WAT WAT WAT WAT WAT WAT WAT 
WAT WAT WAT WAT WAT WAT WAT WAT WAT WAT WAT WAT WAT WAT WAT WAT WAT WAT WAT WAT 
WAT WAT WAT WAT WAT WAT WAT WAT WAT WAT WAT WAT WAT WAT WAT WAT WAT WAT WAT WAT 
WAT WAT WAT WAT WAT WAT WAT WAT WAT WAT WAT WAT WAT WAT WAT WAT WAT WAT WAT WAT 
WAT WAT WAT WAT WAT WAT WAT WAT WAT WAT WAT WAT WAT WAT WAT WAT WAT WAT WAT WAT 
WAT WAT WAT WAT WAT WAT WAT WAT WAT WAT WAT WAT WAT WAT WAT WAT WAT WAT WAT WAT 
WAT WAT WAT WAT WAT WAT WAT WAT WAT WAT WAT WAT WAT WAT WAT WAT WAT WAT WAT WAT 
WAT WAT WAT WAT WAT WAT WAT WAT WAT WAT WAT WAT WAT WAT WAT WAT WAT WAT WAT WAT 
WAT WAT WAT WAT WAT WAT WAT WAT WAT WAT WAT WAT WAT WAT WAT WAT WAT WAT WAT WAT 
WAT WAT WAT WAT WAT WAT WAT WAT WAT WAT WAT WAT WAT WAT WAT WAT WAT WAT WAT WAT 
WAT WAT WAT WAT WAT WAT WAT WAT WAT WAT WAT WAT WAT WAT WAT WAT WAT WAT WAT WAT 
WAT WAT WAT WAT WAT WAT WAT WAT WAT WAT WAT WAT WAT WAT WAT WAT WAT WAT WAT WAT 
WAT WAT WAT WAT WAT WAT WAT WAT WAT WAT WAT WAT WAT WAT WAT WAT WAT WAT WAT WAT 
WAT WAT WAT WAT WAT WAT WAT WAT WAT WAT WAT WAT WAT WAT WAT WAT WAT WAT WAT WAT 
WAT WAT WAT WAT WAT WAT WAT WAT WAT WAT WAT WAT WAT WAT WAT WAT WAT WAT WAT WAT 
WAT WAT WAT WAT WAT WAT WAT WAT WAT WAT WAT WAT WAT WAT WAT WAT WAT WAT WAT WAT 
WAT WAT WAT WAT WAT WAT WAT WAT WAT WAT WAT WAT WAT WAT WAT WAT WAT WAT WAT WAT 
WAT WAT WAT WAT WAT WAT WAT WAT WAT WAT WAT WAT WAT WAT WAT WAT WAT WAT WAT WAT 
WAT WAT WAT WAT WAT WAT WAT WAT WAT WAT WAT WAT WAT WAT WAT WAT WAT WAT WAT WAT 
WAT WAT WAT WAT WAT WAT WAT WAT WAT WAT WAT WAT WAT WAT WAT WAT WAT WAT WAT WAT 
WAT WAT WAT WAT WAT WAT WAT WAT WAT WAT WAT WAT WAT WAT WAT WAT WAT WAT WAT WAT 
WAT WAT WAT WAT WAT WAT WAT WAT WAT WAT WAT WAT WAT WAT WAT WAT WAT WAT WAT WAT 
WAT WAT WAT WAT WAT WAT WAT WAT WAT WAT WAT WAT WAT WAT WAT WAT WAT WAT WAT WAT 
WAT WAT WAT WAT WAT WAT WAT WAT WAT WAT WAT WAT WAT WAT WAT WAT WAT WAT WAT WAT 
WAT WAT WAT WAT WAT WAT WAT WAT WAT WAT WAT WAT WAT WAT WAT WAT WAT WAT WAT WAT 
WAT WAT WAT WAT WAT WAT WAT WAT WAT WAT WAT WAT WAT WAT WAT WAT WAT WAT WAT WAT 
WAT WAT WAT WAT WAT WAT WAT WAT WAT WAT WAT WAT WAT WAT WAT WAT WAT WAT WAT WAT 
WAT WAT WAT WAT WAT WAT WAT WAT WAT WAT WAT WAT WAT WAT WAT WAT WAT WAT WAT WAT 
WAT WAT WAT WAT WAT WAT WAT WAT WAT WAT WAT WAT WAT WAT WAT WAT WAT WAT WAT WAT 
WAT WAT WAT WAT WAT WAT WAT WAT WAT WAT WAT WAT WAT WAT WAT WAT WAT WAT WAT WAT 
WAT WAT WAT WAT WAT WAT WAT WAT WAT WAT WAT WAT WAT WAT WAT WAT WAT WAT WAT WAT 
WAT WAT WAT WAT WAT WAT WAT WAT WAT WAT WAT WAT WAT WAT WAT WAT WAT WAT WAT WAT 
WAT WAT WAT WAT WAT WAT WAT WAT WAT WAT WAT WAT WAT WAT WAT WAT WAT WAT WAT WAT 
WAT WAT WAT WAT WAT WAT WAT WAT WAT WAT WAT WAT WAT WAT WAT WAT WAT WAT WAT WAT 
WAT WAT WAT WAT WAT WAT WAT WAT WAT WAT WAT WAT WAT WAT WAT WAT WAT WAT WAT WAT 
WAT WAT WAT WAT WAT WAT WAT WAT WAT WAT WAT WAT WAT WAT WAT WAT WAT WAT WAT WAT 
WAT WAT WAT WAT WAT WAT WAT WAT WAT WAT WAT WAT WAT WAT WAT WAT WAT WAT WAT WAT 
WAT WAT WAT WAT WAT WAT WAT WAT WAT WAT WAT WAT WAT WAT WAT WAT WAT WAT WAT WAT 
WAT WAT WAT WAT WAT WAT WAT WAT WAT WAT WAT WAT WAT WAT WAT WAT WAT WAT WAT WAT 
WAT WAT WAT WAT WAT WAT WAT WAT WAT WAT WAT WAT WAT WAT WAT WAT WAT WAT WAT WAT 
WAT WAT WAT WAT WAT WAT WAT WAT WAT WAT WAT WAT WAT WAT WAT WAT WAT WAT WAT WAT 
WAT WAT WAT WAT WAT WAT WAT WAT WAT WAT WAT WAT WAT WAT WAT WAT WAT WAT WAT WAT 
WAT WAT WAT WAT WAT WAT WAT WAT WAT WAT WAT WAT WAT WAT WAT WAT WAT WAT WAT WAT 
WAT WAT WAT WAT WAT WAT WAT WAT WAT WAT WAT WAT WAT WAT WAT WAT WAT WAT WAT WAT 
WAT WAT WAT WAT WAT WAT WAT WAT WAT WAT WAT WAT WAT WAT WAT WAT WAT WAT WAT WAT 
WAT WAT WAT WAT WAT WAT WAT WAT WAT WAT WAT WAT WAT WAT WAT WAT WAT WAT WAT WAT 
WAT WAT WAT WAT WAT WAT WAT WAT WAT WAT WAT WAT WAT WAT WAT WAT WAT WAT WAT WAT 
WAT WAT WAT WAT WAT WAT WAT WAT WAT WAT WAT WAT WAT WAT WAT WAT WAT WAT WAT WAT 
WAT WAT WAT WAT WAT WAT WAT WAT WAT WAT WAT WAT WAT WAT WAT WAT WAT WAT WAT WAT 
WAT WAT WAT WAT WAT WAT WAT WAT WAT WAT WAT WAT WAT WAT WAT WAT WAT WAT WAT WAT 
WAT WAT WAT WAT WAT WAT WAT WAT WAT WAT WAT WAT WAT WAT WAT WAT WAT WAT WAT WAT 
WAT WAT WAT WAT WAT WAT WAT WAT WAT WAT WAT WAT WAT WAT WAT WAT WAT WAT WAT WAT 
WAT WAT WAT WAT WAT WAT WAT WAT WAT WAT WAT WAT WAT WAT WAT WAT WAT WAT WAT WAT 
WAT WAT WAT WAT WAT WAT WAT WAT WAT WAT WAT WAT WAT WAT WAT WAT WAT WAT WAT WAT 
WAT WAT WAT WAT WAT WAT WAT WAT WAT WAT WAT WAT WAT WAT WAT WAT WAT WAT WAT WAT 
WAT WAT WAT WAT WAT WAT WAT WAT WAT WAT WAT WAT WAT WAT WAT WAT WAT WAT WAT WAT 
WAT WAT WAT WAT WAT WAT WAT WAT WAT WAT WAT WAT WAT WAT WAT WAT WAT WAT WAT WAT 
WAT WAT WAT WAT WAT WAT WAT WAT WAT WAT WAT WAT WAT WAT WAT WAT WAT WAT WAT WAT 
WAT WAT WAT WAT WAT WAT WAT WAT WAT WAT WAT WAT WAT WAT WAT WAT WAT WAT WAT WAT 
WAT WAT WAT WAT WAT WAT WAT WAT WAT WAT WAT WAT WAT WAT WAT WAT WAT WAT WAT WAT 
WAT WAT WAT WAT WAT WAT WAT WAT WAT WAT WAT WAT WAT WAT WAT WAT WAT WAT WAT WAT 
WAT WAT WAT WAT WAT WAT WAT WAT WAT WAT WAT WAT WAT WAT WAT WAT WAT WAT WAT WAT 
WAT WAT WAT WAT WAT WAT WAT WAT WAT WAT WAT WAT WAT WAT WAT WAT WAT WAT WAT WAT 
WAT WAT WAT WAT WAT WAT WAT WAT WAT WAT WAT WAT WAT WAT WAT WAT WAT WAT WAT WAT 
WAT WAT WAT WAT WAT WAT WAT WAT WAT WAT WAT WAT WAT WAT WAT WAT WAT WAT WAT WAT 
WAT WAT WAT WAT WAT WAT WAT WAT WAT WAT WAT WAT WAT WAT WAT WAT WAT WAT WAT WAT 
WAT WAT WAT WAT WAT WAT WAT WAT WAT WAT WAT WAT WAT WAT WAT WAT WAT WAT WAT WAT 
WAT WAT WAT WAT WAT WAT WAT WAT WAT WAT WAT WAT WAT WAT WAT WAT WAT WAT WAT WAT 
WAT WAT WAT WAT WAT WAT WAT WAT WAT WAT WAT WAT WAT WAT WAT WAT WAT WAT WAT WAT 
WAT WAT WAT WAT WAT WAT WAT WAT WAT WAT WAT WAT WAT WAT WAT WAT WAT WAT WAT WAT 
WAT WAT WAT WAT WAT WAT WAT WAT WAT WAT WAT WAT WAT WAT WAT WAT WAT WAT WAT WAT 
WAT WAT WAT WAT WAT WAT WAT WAT WAT WAT WAT WAT WAT WAT WAT WAT WAT WAT WAT WAT 
WAT WAT WAT WAT WAT WAT WAT WAT WAT WAT WAT WAT WAT WAT WAT WAT WAT WAT WAT WAT 
WAT WAT WAT WAT WAT WAT WAT WAT WAT WAT WAT WAT WAT WAT WAT WAT WAT WAT WAT WAT 
WAT WAT WAT WAT WAT WAT WAT WAT WAT WAT WAT WAT WAT WAT WAT WAT WAT WAT WAT WAT 
WAT WAT WAT WAT WAT WAT WAT WAT WAT WAT WAT WAT WAT WAT WAT WAT WAT WAT WAT WAT 
WAT WAT WAT WAT WAT WAT WAT WAT WAT WAT WAT WAT WAT WAT WAT WAT WAT WAT WAT WAT 
WAT WAT WAT WAT WAT WAT WAT WAT WAT WAT WAT WAT WAT WAT WAT WAT WAT WAT WAT WAT 
WAT WAT WAT WAT WAT WAT WAT WAT WAT WAT WAT WAT WAT WAT WAT WAT WAT WAT WAT WAT 
WAT WAT WAT WAT WAT WAT WAT WAT WAT WAT WAT WAT WAT WAT WAT WAT WAT WAT WAT WAT 
WAT WAT WAT WAT WAT WAT WAT WAT WAT WAT WAT WAT WAT WAT WAT WAT WAT WAT WAT WAT 
WAT WAT WAT WAT WAT WAT WAT WAT WAT WAT WAT WAT WAT WAT WAT WAT WAT WAT WAT WAT 
WAT WAT WAT WAT WAT WAT WAT WAT WAT WAT WAT WAT WAT WAT WAT WAT WAT WAT WAT WAT 
WAT WAT WAT WAT WAT WAT WAT WAT WAT WAT WAT WAT WAT WAT WAT WAT WAT WAT WAT WAT 
WAT WAT WAT WAT WAT WAT WAT WAT WAT WAT WAT WAT WAT WAT WAT WAT WAT WAT WAT WAT 
WAT WAT WAT WAT WAT WAT WAT WAT WAT WAT WAT WAT WAT WAT WAT WAT WAT WAT WAT WAT 
WAT WAT WAT WAT WAT WAT WAT WAT WAT WAT WAT WAT WAT WAT WAT WAT WAT WAT WAT WAT 
WAT WAT WAT WAT WAT WAT WAT WAT WAT WAT WAT WAT WAT WAT WAT WAT WAT WAT WAT WAT 
WAT WAT WAT WAT WAT WAT WAT WAT WAT WAT WAT WAT WAT WAT WAT WAT WAT WAT WAT WAT 
WAT WAT WAT WAT WAT WAT WAT WAT WAT WAT WAT WAT WAT WAT WAT WAT WAT WAT WAT WAT 
WAT WAT WAT WAT WAT WAT WAT WAT WAT WAT WAT WAT WAT WAT WAT WAT WAT WAT WAT WAT 
WAT WAT WAT WAT WAT WAT WAT WAT WAT WAT WAT WAT WAT WAT WAT WAT WAT WAT WAT WAT 
WAT WAT WAT WAT WAT WAT WAT WAT WAT WAT WAT WAT WAT WAT WAT WAT WAT WAT WAT WAT 
WAT WAT WAT WAT WAT WAT WAT WAT WAT WAT WAT WAT WAT WAT WAT WAT WAT WAT WAT WAT 
WAT WAT WAT WAT WAT WAT WAT WAT WAT WAT WAT WAT WAT WAT WAT WAT WAT WAT WAT WAT 
WAT WAT WAT WAT WAT WAT WAT WAT WAT WAT WAT WAT WAT WAT WAT WAT WAT WAT WAT WAT 
WAT WAT WAT WAT WAT WAT WAT WAT WAT WAT WAT WAT WAT WAT WAT WAT WAT WAT WAT WAT 
WAT WAT WAT WAT WAT WAT WAT WAT WAT WAT WAT WAT WAT WAT WAT WAT WAT WAT WAT WAT 
WAT WAT WAT WAT WAT WAT WAT WAT WAT WAT WAT WAT WAT WAT WAT WAT WAT WAT WAT WAT 
WAT WAT WAT WAT WAT WAT WAT WAT WAT WAT WAT WAT WAT WAT WAT WAT WAT WAT WAT WAT 
WAT WAT WAT WAT WAT WAT WAT WAT WAT WAT WAT WAT WAT WAT WAT WAT WAT WAT WAT WAT 
WAT WAT WAT WAT WAT WAT WAT WAT WAT WAT WAT WAT WAT WAT WAT WAT WAT WAT WAT WAT 
WAT WAT WAT WAT WAT WAT WAT WAT WAT WAT WAT WAT WAT WAT WAT WAT WAT WAT WAT WAT 
WAT WAT WAT WAT WAT WAT WAT WAT WAT WAT WAT WAT WAT WAT WAT WAT WAT WAT WAT WAT 
WAT WAT WAT WAT WAT WAT WAT WAT WAT WAT WAT WAT WAT WAT WAT WAT WAT WAT WAT WAT 
WAT WAT WAT WAT WAT WAT WAT WAT WAT WAT WAT WAT WAT WAT WAT WAT WAT WAT WAT WAT 
WAT WAT WAT WAT WAT WAT WAT WAT WAT WAT WAT WAT WAT WAT WAT WAT WAT WAT WAT WAT 
WAT WAT WAT WAT WAT WAT WAT WAT WAT WAT WAT WAT WAT WAT WAT WAT WAT WAT WAT WAT 
WAT WAT WAT WAT WAT WAT WAT WAT WAT WAT WAT WAT WAT WAT WAT WAT WAT WAT WAT WAT 
WAT WAT WAT WAT WAT WAT WAT WAT WAT WAT WAT WAT WAT WAT WAT WAT WAT WAT WAT WAT 
WAT WAT WAT WAT WAT WAT WAT WAT WAT WAT WAT WAT WAT WAT WAT WAT WAT WAT WAT WAT 
WAT WAT WAT WAT WAT WAT WAT WAT WAT WAT WAT WAT WAT WAT WAT WAT WAT WAT WAT WAT 
WAT WAT WAT WAT WAT WAT WAT WAT WAT WAT WAT WAT WAT WAT WAT WAT WAT WAT WAT WAT 
WAT WAT WAT WAT WAT WAT WAT WAT WAT WAT WAT WAT WAT WAT WAT WAT WAT WAT WAT WAT 
WAT WAT WAT WAT WAT WAT WAT WAT WAT WAT WAT WAT WAT WAT WAT WAT WAT WAT WAT WAT 
WAT WAT WAT WAT WAT WAT WAT WAT WAT WAT WAT WAT WAT WAT WAT WAT WAT WAT WAT WAT 
WAT WAT WAT WAT WAT WAT WAT WAT WAT WAT WAT WAT WAT WAT WAT WAT WAT WAT WAT WAT 
WAT WAT WAT WAT WAT WAT WAT WAT WAT WAT WAT WAT WAT WAT WAT WAT WAT WAT WAT WAT 
WAT WAT WAT WAT WAT WAT WAT WAT WAT WAT WAT WAT WAT WAT WAT WAT WAT WAT WAT WAT 
WAT WAT WAT WAT WAT WAT WAT WAT WAT WAT WAT WAT WAT WAT WAT WAT WAT WAT WAT WAT 
WAT WAT WAT WAT WAT WAT WAT WAT WAT WAT WAT WAT WAT WAT WAT WAT WAT WAT WAT WAT 
WAT WAT WAT WAT WAT WAT WAT WAT WAT WAT WAT WAT WAT WAT WAT WAT WAT WAT WAT WAT 
WAT WAT WAT WAT WAT WAT WAT WAT WAT WAT WAT WAT WAT WAT WAT WAT WAT WAT WAT WAT 
WAT WAT WAT WAT WAT WAT WAT WAT WAT WAT WAT WAT WAT WAT WAT WAT WAT WAT WAT WAT 
WAT WAT WAT WAT WAT WAT WAT WAT WAT WAT WAT WAT WAT WAT WAT WAT WAT WAT WAT WAT 
WAT WAT WAT WAT WAT WAT WAT WAT WAT WAT WAT WAT WAT WAT WAT WAT WAT WAT WAT WAT 
WAT WAT WAT WAT WAT WAT WAT WAT WAT WAT WAT WAT WAT WAT WAT WAT WAT WAT WAT WAT 
WAT WAT WAT WAT WAT WAT WAT WAT WAT WAT WAT WAT WAT WAT WAT WAT WAT WAT WAT WAT 
WAT WAT WAT WAT WAT WAT WAT WAT WAT WAT WAT WAT WAT WAT WAT WAT WAT WAT WAT WAT 
WAT WAT WAT WAT WAT WAT WAT WAT WAT WAT WAT WAT WAT WAT WAT WAT WAT WAT WAT WAT 
WAT WAT WAT WAT WAT WAT WAT WAT WAT WAT WAT WAT WAT WAT WAT WAT WAT WAT WAT WAT 
WAT WAT WAT WAT WAT WAT WAT WAT WAT WAT WAT WAT WAT WAT WAT WAT WAT WAT WAT WAT 
WAT WAT WAT WAT WAT WAT WAT WAT WAT WAT WAT WAT WAT WAT WAT WAT WAT WAT WAT WAT 
WAT WAT WAT WAT WAT WAT WAT WAT WAT WAT WAT WAT WAT WAT WAT WAT WAT WAT WAT WAT 
WAT WAT WAT WAT WAT WAT WAT WAT WAT WAT WAT WAT WAT WAT WAT WAT WAT WAT WAT WAT 
WAT WAT WAT WAT WAT WAT WAT WAT WAT WAT WAT WAT WAT WAT WAT WAT WAT WAT WAT WAT 
WAT WAT WAT WAT WAT WAT WAT WAT WAT WAT WAT WAT WAT WAT WAT WAT WAT WAT WAT WAT 
WAT WAT WAT WAT WAT WAT WAT WAT WAT WAT WAT WAT WAT WAT WAT WAT WAT WAT WAT WAT 
WAT WAT WAT WAT WAT WAT WAT WAT WAT WAT WAT WAT WAT WAT WAT WAT WAT WAT WAT WAT 
WAT WAT WAT WAT WAT WAT WAT WAT WAT WAT WAT WAT WAT WAT WAT WAT WAT WAT WAT WAT 
WAT WAT WAT WAT WAT WAT WAT WAT WAT WAT WAT WAT WAT WAT WAT WAT WAT WAT WAT WAT 
WAT WAT WAT WAT WAT WAT WAT WAT WAT WAT WAT WAT WAT WAT WAT WAT WAT WAT WAT WAT 
WAT WAT WAT WAT WAT WAT WAT WAT WAT WAT WAT WAT WAT WAT WAT WAT WAT WAT WAT WAT 
WAT WAT WAT WAT WAT WAT WAT WAT WAT WAT WAT WAT WAT WAT WAT WAT WAT WAT WAT WAT 
WAT WAT WAT WAT WAT WAT WAT WAT WAT WAT WAT WAT WAT WAT WAT WAT WAT WAT WAT WAT 
WAT WAT WAT WAT WAT WAT WAT WAT WAT WAT WAT WAT WAT WAT WAT WAT WAT WAT WAT WAT 
WAT WAT WAT WAT WAT WAT WAT WAT WAT WAT WAT WAT WAT WAT WAT WAT WAT WAT WAT WAT 
WAT WAT WAT WAT WAT WAT WAT WAT WAT WAT WAT WAT WAT WAT WAT WAT WAT WAT WAT WAT 
WAT WAT WAT WAT WAT WAT WAT WAT WAT WAT WAT WAT WAT WAT WAT WAT WAT WAT WAT WAT 
WAT WAT WAT WAT WAT WAT WAT WAT WAT WAT WAT WAT WAT WAT WAT WAT WAT WAT WAT WAT 
WAT WAT WAT WAT WAT WAT WAT WAT WAT WAT WAT WAT WAT WAT WAT WAT WAT WAT WAT WAT 
WAT WAT WAT WAT WAT WAT WAT WAT WAT WAT WAT WAT WAT WAT WAT WAT WAT WAT WAT WAT 
WAT WAT WAT WAT WAT WAT WAT WAT WAT WAT WAT WAT WAT WAT WAT WAT WAT WAT WAT WAT 
WAT WAT WAT WAT WAT WAT WAT WAT WAT WAT WAT WAT WAT WAT WAT WAT WAT WAT WAT WAT 
WAT WAT WAT WAT WAT WAT WAT WAT WAT WAT WAT WAT WAT WAT WAT WAT WAT WAT WAT WAT 
WAT WAT WAT WAT WAT WAT WAT WAT WAT WAT WAT WAT WAT WAT WAT WAT WAT WAT WAT WAT 
WAT WAT WAT WAT WAT WAT WAT WAT WAT WAT WAT WAT WAT WAT WAT WAT WAT WAT WAT WAT 
WAT WAT WAT WAT WAT WAT WAT WAT WAT WAT WAT WAT WAT WAT WAT WAT WAT WAT WAT WAT 
WAT WAT WAT WAT WAT WAT WAT WAT WAT WAT WAT WAT WAT WAT WAT WAT WAT WAT WAT WAT 
WAT WAT WAT WAT WAT WAT WAT WAT WAT WAT WAT WAT WAT WAT WAT WAT WAT WAT WAT WAT 
WAT WAT WAT WAT WAT WAT WAT WAT WAT WAT WAT WAT WAT WAT WAT WAT WAT WAT WAT WAT 
WAT WAT WAT WAT WAT WAT WAT WAT WAT WAT WAT WAT WAT WAT WAT WAT WAT WAT WAT WAT 
WAT WAT WAT WAT WAT WAT WAT WAT WAT WAT WAT WAT WAT WAT WAT WAT WAT WAT WAT WAT 
WAT WAT WAT WAT WAT WAT WAT WAT WAT WAT WAT WAT WAT WAT WAT WAT WAT WAT WAT WAT 
WAT WAT WAT WAT WAT WAT WAT WAT WAT WAT WAT WAT WAT WAT WAT WAT WAT WAT WAT WAT 
WAT WAT WAT WAT WAT WAT WAT WAT WAT WAT WAT WAT WAT WAT WAT WAT WAT WAT WAT WAT 
WAT WAT WAT WAT WAT WAT WAT WAT WAT WAT WAT WAT WAT WAT WAT WAT WAT WAT WAT WAT 
WAT WAT WAT WAT WAT WAT WAT WAT WAT WAT WAT WAT WAT WAT WAT WAT WAT WAT WAT WAT 
WAT WAT WAT WAT WAT WAT WAT WAT WAT WAT WAT WAT WAT WAT WAT WAT WAT WAT WAT WAT 
WAT WAT WAT WAT WAT WAT WAT WAT WAT WAT WAT WAT WAT WAT WAT WAT WAT WAT WAT WAT 
WAT WAT WAT WAT WAT WAT WAT WAT WAT WAT WAT WAT WAT WAT WAT WAT WAT WAT WAT WAT 
WAT WAT WAT WAT WAT WAT WAT WAT WAT WAT WAT WAT WAT WAT WAT WAT WAT WAT WAT WAT 
WAT WAT WAT WAT WAT WAT WAT WAT WAT WAT WAT WAT WAT WAT WAT WAT WAT WAT WAT WAT 
WAT WAT WAT WAT WAT WAT WAT WAT WAT WAT WAT WAT WAT WAT WAT WAT WAT WAT WAT WAT 
WAT WAT WAT WAT WAT WAT WAT WAT WAT WAT WAT WAT WAT WAT WAT WAT WAT WAT WAT WAT 
WAT WAT WAT WAT WAT WAT WAT WAT WAT WAT WAT WAT WAT WAT WAT WAT WAT WAT WAT WAT 
WAT WAT WAT WAT WAT WAT WAT WAT WAT WAT WAT WAT WAT WAT WAT WAT WAT WAT WAT WAT 
WAT WAT WAT WAT WAT WAT WAT WAT WAT WAT WAT WAT WAT WAT WAT WAT WAT WAT WAT WAT 
WAT WAT WAT WAT WAT WAT WAT WAT WAT WAT WAT WAT WAT WAT WAT WAT WAT WAT WAT WAT 
WAT WAT WAT WAT WAT WAT WAT WAT WAT WAT WAT WAT WAT WAT WAT WAT WAT WAT WAT WAT 
WAT WAT WAT WAT WAT WAT WAT WAT WAT WAT WAT WAT WAT WAT WAT WAT WAT WAT WAT WAT 
WAT WAT WAT WAT WAT WAT WAT WAT WAT WAT WAT WAT WAT WAT WAT WAT WAT WAT WAT WAT 
WAT WAT WAT WAT WAT WAT WAT WAT WAT WAT WAT WAT WAT WAT WAT WAT WAT WAT WAT WAT 
WAT WAT WAT WAT WAT WAT WAT WAT WAT WAT WAT WAT WAT WAT WAT WAT WAT WAT WAT WAT 
WAT WAT WAT WAT WAT WAT WAT WAT WAT WAT WAT WAT WAT WAT WAT WAT WAT WAT WAT WAT 
WAT WAT WAT WAT WAT WAT WAT WAT WAT WAT WAT WAT WAT WAT WAT WAT WAT WAT WAT WAT 
WAT WAT WAT WAT WAT WAT WAT WAT WAT WAT WAT WAT WAT WAT WAT WAT WAT WAT WAT WAT 
WAT WAT WAT WAT WAT WAT WAT WAT WAT WAT WAT WAT WAT WAT WAT WAT WAT WAT WAT WAT 
WAT WAT WAT WAT WAT WAT WAT WAT WAT WAT WAT WAT WAT WAT WAT WAT WAT WAT WAT WAT 
WAT WAT WAT WAT WAT WAT WAT WAT WAT WAT WAT WAT WAT WAT WAT WAT WAT WAT WAT WAT 
WAT WAT WAT WAT WAT WAT WAT WAT WAT WAT WAT WAT WAT WAT WAT WAT WAT WAT WAT WAT 
WAT WAT WAT WAT WAT WAT WAT WAT WAT WAT WAT WAT WAT WAT WAT WAT WAT WAT WAT WAT 
WAT WAT WAT WAT WAT WAT WAT WAT WAT WAT WAT WAT WAT WAT WAT WAT WAT WAT WAT WAT 
WAT WAT WAT WAT WAT WAT WAT WAT WAT WAT WAT WAT WAT WAT WAT WAT WAT WAT WAT WAT 
WAT WAT WAT WAT WAT WAT WAT WAT WAT WAT WAT WAT WAT WAT WAT WAT WAT WAT WAT WAT 
WAT WAT WAT WAT WAT WAT WAT WAT WAT WAT WAT WAT WAT WAT WAT WAT WAT WAT WAT WAT 
WAT WAT WAT WAT WAT WAT WAT WAT WAT WAT WAT WAT WAT WAT WAT WAT WAT WAT WAT WAT 
WAT WAT WAT WAT WAT WAT WAT WAT WAT WAT WAT WAT WAT WAT WAT WAT WAT WAT WAT WAT 
WAT WAT WAT WAT WAT WAT WAT WAT WAT WAT WAT WAT WAT WAT WAT WAT WAT WAT WAT WAT 
WAT WAT WAT WAT WAT WAT WAT WAT WAT WAT WAT WAT WAT WAT WAT WAT WAT WAT WAT WAT 
WAT WAT WAT WAT WAT WAT WAT WAT WAT WAT WAT WAT WAT WAT WAT WAT WAT WAT WAT WAT 
WAT WAT WAT WAT WAT WAT WAT WAT WAT WAT WAT WAT WAT WAT WAT WAT WAT WAT WAT WAT 
WAT WAT WAT WAT WAT WAT WAT WAT WAT WAT WAT WAT WAT WAT WAT WAT WAT WAT WAT WAT 
WAT WAT WAT WAT WAT WAT WAT WAT WAT WAT WAT WAT WAT WAT WAT WAT WAT WAT WAT WAT 
WAT WAT WAT WAT WAT WAT WAT WAT WAT WAT WAT WAT WAT WAT WAT WAT WAT WAT WAT WAT 
WAT WAT WAT WAT WAT WAT WAT WAT WAT WAT WAT WAT WAT WAT WAT WAT WAT WAT WAT WAT 
WAT WAT WAT WAT WAT WAT WAT WAT WAT WAT WAT WAT WAT WAT WAT WAT WAT WAT WAT WAT 
WAT WAT WAT WAT WAT WAT WAT WAT WAT WAT WAT WAT WAT WAT WAT WAT WAT WAT WAT WAT 
WAT WAT WAT WAT WAT WAT WAT WAT WAT WAT WAT WAT WAT WAT WAT WAT WAT WAT WAT WAT 
WAT WAT WAT WAT WAT WAT WAT WAT WAT WAT WAT WAT WAT WAT WAT WAT WAT WAT WAT WAT 
WAT WAT WAT WAT WAT WAT WAT WAT WAT WAT WAT WAT WAT WAT WAT WAT WAT WAT WAT WAT 
WAT WAT WAT WAT WAT WAT WAT WAT WAT WAT WAT WAT WAT WAT WAT WAT WAT WAT WAT WAT 
WAT WAT WAT WAT WAT WAT WAT WAT WAT WAT WAT WAT WAT WAT WAT WAT WAT WAT WAT WAT 
WAT WAT WAT WAT WAT WAT WAT WAT WAT WAT WAT WAT WAT WAT WAT WAT WAT WAT WAT WAT 
WAT WAT WAT WAT WAT WAT WAT WAT WAT WAT WAT WAT WAT WAT WAT WAT WAT WAT WAT WAT 
WAT WAT WAT WAT WAT WAT WAT WAT WAT WAT WAT WAT WAT WAT WAT WAT WAT WAT WAT WAT 
WAT WAT WAT WAT WAT WAT WAT WAT WAT WAT WAT WAT WAT WAT WAT WAT WAT WAT WAT WAT 
WAT WAT WAT WAT WAT WAT WAT WAT WAT WAT WAT WAT WAT WAT WAT WAT WAT WAT WAT WAT 
WAT WAT WAT WAT WAT WAT WAT WAT WAT WAT WAT WAT WAT WAT WAT WAT WAT WAT WAT WAT 
WAT WAT WAT WAT WAT WAT WAT WAT WAT WAT WAT WAT WAT WAT WAT WAT WAT WAT WAT WAT 
WAT WAT WAT WAT WAT WAT WAT WAT WAT WAT WAT WAT WAT WAT WAT WAT WAT WAT WAT WAT 
WAT WAT WAT WAT WAT WAT WAT WAT WAT WAT WAT WAT WAT WAT WAT WAT WAT WAT WAT WAT 
WAT WAT WAT WAT WAT WAT WAT WAT WAT WAT WAT WAT WAT WAT WAT WAT WAT WAT WAT WAT 
WAT WAT WAT WAT WAT WAT WAT WAT WAT WAT WAT WAT WAT WAT WAT WAT WAT WAT WAT WAT 
WAT WAT WAT WAT WAT WAT WAT WAT WAT WAT WAT WAT WAT WAT WAT WAT WAT WAT WAT WAT 
WAT WAT WAT WAT WAT WAT WAT WAT WAT WAT WAT WAT WAT WAT WAT WAT WAT WAT WAT WAT 
WAT WAT WAT WAT WAT WAT WAT WAT WAT WAT WAT WAT WAT WAT WAT WAT WAT WAT WAT WAT 
WAT WAT WAT WAT WAT WAT WAT WAT WAT WAT WAT WAT WAT WAT WAT WAT WAT WAT WAT WAT 
WAT WAT WAT WAT WAT WAT WAT WAT WAT WAT WAT WAT WAT WAT WAT WAT WAT WAT WAT WAT 
WAT WAT WAT WAT WAT WAT WAT WAT WAT WAT WAT WAT WAT WAT WAT WAT WAT WAT WAT WAT 
WAT WAT WAT WAT WAT WAT WAT WAT WAT WAT WAT WAT WAT WAT WAT WAT WAT WAT WAT WAT 
WAT WAT WAT WAT WAT WAT WAT WAT WAT WAT WAT WAT WAT WAT WAT WAT WAT WAT WAT WAT 
WAT WAT WAT WAT WAT WAT WAT WAT WAT WAT WAT WAT WAT WAT WAT WAT WAT WAT WAT WAT 
WAT WAT WAT WAT WAT WAT WAT WAT WAT WAT WAT WAT WAT WAT WAT WAT WAT WAT WAT WAT 
WAT WAT WAT WAT WAT WAT WAT WAT WAT WAT WAT WAT WAT WAT WAT WAT WAT WAT WAT WAT 
WAT WAT WAT WAT WAT WAT WAT WAT WAT WAT WAT WAT WAT WAT WAT WAT WAT WAT WAT WAT 
WAT WAT WAT WAT WAT WAT WAT WAT WAT WAT WAT WAT WAT WAT WAT WAT WAT WAT WAT WAT 
WAT WAT WAT WAT WAT WAT WAT WAT WAT WAT WAT WAT WAT WAT WAT WAT WAT WAT WAT WAT 
WAT WAT WAT WAT WAT WAT WAT WAT WAT WAT WAT WAT WAT WAT WAT WAT WAT WAT WAT WAT 
WAT WAT WAT WAT WAT WAT WAT WAT WAT WAT WAT WAT WAT WAT WAT WAT WAT WAT WAT WAT 
WAT WAT WAT WAT WAT WAT WAT WAT WAT WAT WAT WAT WAT WAT WAT WAT WAT WAT WAT WAT 
WAT WAT WAT WAT WAT WAT WAT WAT WAT WAT WAT WAT WAT WAT WAT WAT WAT WAT WAT WAT 
WAT WAT WAT WAT WAT WAT WAT WAT WAT WAT WAT WAT WAT WAT WAT WAT WAT WAT WAT WAT 
WAT WAT WAT WAT WAT WAT WAT WAT WAT WAT WAT WAT WAT WAT WAT WAT WAT WAT WAT WAT 
WAT WAT WAT WAT WAT WAT WAT WAT WAT WAT WAT WAT WAT WAT WAT WAT WAT WAT WAT WAT 
WAT WAT WAT WAT WAT WAT WAT WAT WAT WAT WAT WAT WAT WAT WAT WAT WAT WAT WAT WAT 
WAT WAT WAT WAT WAT WAT WAT WAT WAT WAT WAT WAT WAT WAT WAT WAT WAT WAT WAT WAT 
WAT WAT WAT WAT WAT WAT WAT WAT WAT WAT WAT WAT WAT WAT WAT WAT WAT WAT WAT WAT 
WAT WAT WAT WAT WAT WAT WAT WAT WAT WAT WAT WAT WAT WAT WAT WAT WAT WAT WAT WAT 
WAT WAT WAT WAT WAT WAT WAT WAT WAT WAT WAT WAT WAT WAT WAT WAT WAT WAT WAT WAT 
WAT WAT WAT WAT WAT WAT WAT WAT WAT WAT WAT WAT WAT WAT WAT WAT WAT WAT WAT WAT 
WAT WAT WAT WAT WAT WAT WAT WAT WAT WAT WAT WAT WAT WAT WAT WAT WAT WAT WAT WAT 
WAT WAT WAT WAT WAT WAT WAT WAT WAT WAT WAT WAT WAT WAT WAT WAT WAT WAT WAT WAT 
WAT WAT WAT WAT WAT WAT WAT WAT WAT WAT WAT WAT WAT WAT WAT WAT WAT WAT WAT WAT 
WAT WAT WAT WAT WAT WAT WAT WAT WAT WAT WAT WAT WAT WAT WAT WAT WAT WAT WAT WAT 
WAT WAT WAT WAT WAT WAT WAT WAT WAT WAT WAT WAT WAT WAT WAT WAT WAT WAT WAT WAT 
WAT WAT WAT WAT WAT WAT WAT WAT WAT WAT WAT WAT WAT WAT WAT WAT WAT WAT WAT WAT 
WAT WAT WAT WAT WAT WAT WAT WAT WAT WAT WAT WAT WAT WAT WAT WAT WAT WAT WAT WAT 
WAT WAT WAT WAT WAT WAT WAT WAT WAT WAT WAT WAT WAT WAT WAT WAT WAT WAT WAT WAT 
WAT WAT WAT WAT WAT WAT WAT WAT WAT WAT WAT WAT WAT WAT WAT WAT WAT WAT WAT WAT 
WAT WAT WAT WAT WAT WAT WAT WAT WAT WAT WAT WAT WAT WAT WAT WAT WAT WAT WAT WAT 
WAT WAT WAT WAT WAT WAT WAT WAT WAT WAT WAT WAT WAT WAT WAT WAT WAT WAT WAT WAT 
WAT WAT WAT WAT WAT WAT WAT WAT WAT WAT WAT WAT WAT WAT WAT WAT WAT WAT WAT WAT 
WAT WAT WAT WAT WAT WAT WAT WAT WAT WAT WAT WAT WAT WAT WAT WAT WAT WAT WAT WAT 
WAT WAT WAT WAT WAT WAT WAT WAT WAT WAT WAT WAT WAT WAT WAT WAT WAT WAT WAT WAT 
WAT WAT WAT WAT WAT WAT WAT WAT WAT WAT WAT WAT WAT WAT WAT WAT WAT WAT WAT WAT 
WAT WAT WAT WAT WAT WAT WAT WAT WAT WAT WAT WAT WAT WAT WAT WAT WAT WAT WAT WAT 
WAT WAT WAT WAT WAT WAT WAT WAT WAT WAT WAT WAT WAT WAT WAT WAT WAT WAT WAT WAT 
WAT WAT WAT WAT WAT WAT WAT WAT WAT WAT WAT WAT WAT WAT WAT WAT WAT WAT WAT WAT 
WAT WAT WAT WAT WAT WAT WAT WAT WAT WAT WAT WAT WAT WAT WAT WAT WAT WAT WAT WAT 
WAT WAT WAT WAT WAT WAT WAT WAT WAT WAT WAT WAT WAT WAT WAT WAT WAT WAT WAT WAT 
WAT WAT WAT WAT WAT WAT WAT WAT WAT WAT WAT WAT WAT WAT WAT WAT WAT WAT WAT WAT 
WAT WAT WAT WAT WAT WAT WAT WAT WAT WAT WAT WAT WAT WAT WAT WAT WAT WAT WAT WAT 
WAT WAT WAT WAT WAT WAT WAT WAT WAT WAT WAT WAT WAT WAT WAT WAT WAT WAT WAT WAT 
WAT WAT WAT WAT WAT WAT WAT WAT WAT WAT WAT WAT WAT WAT WAT WAT WAT WAT WAT WAT 
WAT WAT WAT WAT WAT WAT WAT WAT WAT WAT WAT WAT WAT WAT WAT WAT WAT WAT WAT WAT 
WAT WAT WAT WAT WAT WAT WAT WAT WAT WAT WAT WAT WAT WAT WAT WAT WAT WAT WAT WAT 
WAT WAT WAT WAT WAT WAT WAT WAT WAT WAT WAT WAT WAT WAT WAT WAT WAT WAT WAT WAT 
WAT WAT WAT WAT WAT WAT WAT WAT WAT WAT WAT WAT WAT WAT WAT WAT WAT WAT WAT WAT 
WAT WAT WAT WAT WAT WAT WAT WAT WAT WAT WAT WAT WAT WAT WAT WAT WAT WAT WAT WAT 
WAT WAT WAT WAT WAT WAT WAT WAT WAT WAT WAT WAT WAT WAT WAT WAT WAT WAT WAT WAT 
WAT WAT WAT WAT WAT WAT WAT WAT WAT WAT WAT WAT WAT WAT WAT WAT WAT WAT WAT WAT 
WAT WAT WAT WAT WAT WAT WAT WAT WAT WAT WAT WAT WAT WAT WAT WAT WAT WAT WAT WAT 
WAT WAT WAT WAT WAT WAT WAT WAT WAT WAT WAT WAT WAT WAT WAT WAT WAT WAT WAT WAT 
WAT WAT WAT WAT WAT WAT WAT WAT WAT WAT WAT WAT WAT WAT WAT WAT WAT WAT WAT WAT 
WAT WAT WAT WAT WAT WAT WAT WAT WAT WAT WAT WAT WAT WAT WAT WAT WAT WAT WAT WAT 
WAT WAT WAT WAT WAT WAT WAT WAT WAT WAT WAT WAT WAT WAT WAT WAT WAT WAT WAT WAT 
WAT WAT WAT WAT WAT WAT WAT WAT WAT WAT WAT WAT WAT WAT WAT WAT WAT WAT WAT WAT 
WAT WAT WAT WAT WAT WAT WAT WAT WAT WAT WAT WAT WAT WAT WAT WAT WAT WAT WAT WAT 
WAT WAT WAT WAT WAT WAT WAT WAT WAT WAT WAT WAT WAT WAT WAT WAT WAT WAT WAT WAT 
WAT WAT WAT WAT WAT WAT WAT WAT WAT WAT WAT WAT WAT WAT WAT WAT WAT WAT WAT WAT 
WAT WAT WAT WAT WAT WAT WAT WAT WAT WAT WAT WAT WAT WAT WAT WAT WAT WAT WAT WAT 
WAT WAT WAT WAT WAT WAT WAT WAT WAT WAT WAT WAT WAT WAT WAT WAT WAT WAT WAT WAT 
WAT WAT WAT WAT WAT WAT WAT WAT WAT WAT WAT WAT WAT WAT WAT WAT WAT WAT WAT WAT 
WAT WAT WAT WAT WAT WAT WAT WAT WAT WAT WAT WAT WAT WAT WAT WAT WAT WAT WAT WAT 
WAT WAT WAT WAT WAT WAT WAT WAT WAT WAT WAT WAT WAT WAT WAT WAT WAT WAT WAT WAT 
WAT WAT WAT WAT WAT WAT WAT WAT WAT WAT WAT WAT WAT WAT WAT WAT WAT WAT WAT WAT 
WAT WAT WAT WAT WAT WAT WAT WAT WAT WAT WAT WAT WAT WAT WAT WAT WAT WAT WAT WAT 
WAT WAT WAT WAT WAT WAT WAT WAT WAT WAT WAT WAT WAT WAT WAT WAT WAT WAT WAT WAT 
WAT WAT WAT WAT WAT WAT WAT WAT WAT WAT WAT WAT WAT WAT WAT WAT WAT WAT WAT WAT 
WAT WAT WAT WAT WAT WAT WAT WAT WAT WAT WAT WAT WAT WAT WAT WAT WAT WAT WAT WAT 
WAT WAT WAT WAT WAT WAT WAT WAT WAT WAT WAT WAT WAT WAT WAT WAT WAT WAT WAT WAT 
WAT WAT WAT WAT WAT WAT WAT WAT WAT WAT WAT WAT WAT WAT WAT WAT WAT WAT WAT WAT 
WAT WAT WAT WAT WAT WAT WAT WAT WAT WAT WAT WAT WAT WAT WAT WAT WAT WAT WAT WAT 
WAT WAT WAT WAT WAT WAT WAT WAT WAT WAT WAT WAT WAT WAT WAT WAT WAT WAT WAT WAT 
WAT WAT WAT WAT WAT WAT WAT WAT WAT WAT WAT WAT WAT WAT WAT WAT WAT WAT WAT WAT 
WAT WAT WAT WAT WAT WAT WAT WAT WAT WAT WAT WAT WAT WAT WAT WAT WAT WAT WAT WAT 
WAT WAT WAT WAT WAT WAT WAT WAT WAT WAT WAT WAT WAT WAT WAT WAT WAT WAT WAT WAT 
WAT WAT WAT WAT WAT WAT WAT WAT WAT WAT WAT WAT WAT WAT WAT WAT WAT WAT WAT WAT 
WAT WAT WAT WAT WAT WAT WAT WAT WAT WAT WAT WAT WAT WAT WAT WAT WAT WAT WAT WAT 
WAT WAT WAT WAT WAT WAT WAT WAT WAT WAT WAT WAT WAT WAT WAT WAT WAT WAT WAT WAT 
WAT WAT WAT WAT WAT WAT WAT WAT WAT WAT WAT WAT WAT WAT WAT WAT WAT WAT WAT WAT 
WAT WAT WAT WAT WAT WAT WAT WAT WAT WAT WAT WAT WAT WAT WAT WAT WAT WAT WAT WAT 
WAT WAT WAT WAT WAT WAT WAT WAT WAT WAT WAT WAT WAT WAT WAT WAT WAT WAT WAT WAT 
WAT WAT WAT WAT WAT WAT WAT WAT WAT WAT WAT WAT WAT WAT WAT WAT WAT WAT WAT WAT 
WAT WAT WAT WAT WAT WAT WAT WAT WAT WAT WAT WAT WAT WAT WAT WAT WAT WAT WAT WAT 
WAT WAT WAT WAT WAT WAT WAT WAT WAT WAT WAT WAT WAT WAT WAT WAT WAT WAT WAT WAT 
WAT WAT WAT WAT WAT WAT WAT WAT WAT WAT WAT WAT WAT WAT WAT WAT WAT WAT WAT WAT 
WAT WAT WAT WAT WAT WAT WAT WAT WAT WAT WAT WAT WAT WAT WAT WAT WAT WAT WAT WAT 
WAT WAT WAT WAT WAT WAT WAT WAT WAT WAT WAT WAT WAT WAT WAT WAT WAT WAT WAT WAT 
WAT WAT WAT WAT WAT WAT WAT WAT WAT WAT WAT WAT WAT WAT WAT WAT WAT WAT WAT WAT 
WAT WAT WAT WAT WAT WAT WAT WAT WAT WAT WAT WAT WAT WAT WAT WAT WAT WAT WAT WAT 
WAT WAT WAT WAT WAT WAT WAT WAT WAT WAT WAT WAT WAT WAT WAT WAT WAT WAT WAT WAT 
WAT WAT WAT WAT WAT WAT WAT WAT WAT WAT WAT WAT WAT WAT WAT WAT WAT WAT WAT WAT 
WAT WAT WAT WAT WAT WAT WAT WAT WAT WAT WAT WAT WAT WAT WAT WAT WAT WAT WAT WAT 
WAT WAT WAT WAT WAT WAT WAT WAT WAT WAT WAT WAT WAT WAT WAT WAT WAT WAT WAT WAT 
WAT WAT WAT WAT WAT WAT WAT WAT WAT WAT WAT WAT WAT WAT WAT WAT WAT WAT WAT WAT 
WAT WAT WAT WAT WAT WAT WAT WAT WAT WAT WAT WAT WAT WAT WAT WAT WAT WAT WAT WAT 
WAT WAT WAT WAT WAT WAT WAT WAT WAT WAT WAT WAT WAT WAT WAT WAT WAT WAT WAT WAT 
WAT WAT WAT WAT WAT WAT WAT WAT WAT WAT WAT WAT WAT WAT WAT WAT WAT WAT WAT WAT 
WAT WAT WAT WAT WAT WAT WAT WAT WAT WAT WAT WAT WAT WAT WAT WAT WAT WAT WAT WAT 
WAT WAT WAT WAT WAT WAT WAT WAT WAT WAT WAT WAT WAT WAT WAT WAT WAT WAT WAT WAT 
WAT WAT WAT WAT WAT WAT WAT WAT WAT WAT WAT WAT WAT WAT WAT WAT WAT WAT WAT WAT 
WAT WAT WAT WAT WAT WAT WAT WAT WAT WAT WAT WAT WAT WAT WAT WAT WAT WAT WAT WAT 
WAT WAT WAT WAT WAT WAT WAT WAT WAT WAT WAT WAT WAT WAT WAT WAT WAT WAT WAT WAT 
WAT WAT WAT WAT WAT WAT WAT WAT WAT WAT WAT WAT WAT WAT WAT WAT WAT WAT WAT WAT 
WAT WAT WAT WAT WAT WAT WAT WAT WAT WAT WAT WAT WAT WAT WAT WAT WAT WAT WAT WAT 
WAT WAT WAT WAT WAT WAT WAT WAT WAT WAT WAT WAT WAT WAT WAT WAT WAT WAT WAT WAT 
WAT WAT WAT WAT WAT WAT WAT WAT WAT WAT WAT WAT WAT WAT WAT WAT WAT WAT WAT WAT 
WAT WAT WAT WAT WAT WAT WAT WAT WAT WAT WAT WAT WAT WAT WAT WAT WAT WAT WAT WAT 
WAT WAT WAT WAT WAT WAT WAT WAT WAT WAT WAT WAT WAT WAT WAT WAT WAT WAT WAT WAT 
WAT WAT WAT WAT WAT WAT WAT WAT WAT WAT WAT WAT WAT WAT WAT WAT WAT WAT WAT WAT 
WAT WAT WAT WAT WAT WAT WAT WAT WAT WAT WAT WAT WAT WAT WAT WAT WAT WAT WAT WAT 
WAT WAT WAT WAT WAT WAT WAT WAT WAT WAT WAT WAT WAT WAT WAT WAT WAT WAT WAT WAT 
WAT WAT WAT WAT WAT WAT WAT WAT WAT WAT WAT WAT WAT WAT WAT WAT WAT WAT WAT WAT 
WAT WAT WAT WAT WAT WAT WAT WAT WAT WAT WAT WAT WAT WAT WAT WAT WAT WAT WAT WAT 
WAT WAT WAT WAT WAT WAT WAT WAT WAT WAT WAT WAT WAT WAT WAT WAT WAT WAT WAT WAT 
WAT WAT WAT WAT WAT WAT WAT WAT WAT WAT WAT WAT WAT WAT WAT WAT WAT WAT WAT WAT 
WAT WAT WAT WAT WAT WAT WAT WAT WAT WAT WAT WAT WAT WAT WAT WAT WAT WAT WAT WAT 
WAT WAT WAT WAT WAT WAT WAT WAT WAT WAT WAT WAT WAT WAT WAT WAT WAT WAT WAT WAT 
WAT WAT WAT WAT WAT WAT WAT WAT WAT WAT WAT WAT WAT WAT WAT WAT WAT WAT WAT WAT 
WAT WAT WAT WAT WAT WAT WAT WAT WAT WAT WAT WAT WAT WAT WAT WAT WAT WAT WAT WAT 
WAT WAT WAT WAT WAT WAT WAT WAT WAT WAT WAT WAT WAT WAT WAT WAT WAT WAT WAT WAT 
WAT WAT WAT WAT WAT WAT WAT WAT WAT WAT WAT WAT WAT WAT WAT WAT WAT WAT WAT WAT 
WAT WAT WAT WAT WAT WAT WAT WAT WAT WAT WAT WAT WAT WAT WAT WAT WAT WAT WAT WAT 
WAT WAT WAT WAT WAT WAT WAT WAT WAT WAT WAT WAT WAT WAT WAT WAT WAT WAT WAT WAT 
WAT WAT WAT WAT WAT WAT WAT WAT WAT WAT WAT WAT WAT WAT WAT WAT WAT WAT WAT WAT 
WAT WAT WAT WAT WAT WAT WAT WAT WAT WAT WAT WAT WAT WAT WAT WAT WAT WAT WAT WAT 
WAT WAT WAT WAT WAT WAT WAT WAT WAT WAT WAT WAT WAT WAT WAT WAT WAT WAT WAT WAT 
WAT WAT WAT WAT WAT WAT WAT WAT WAT WAT WAT WAT WAT WAT WAT WAT WAT WAT WAT WAT 
WAT WAT WAT WAT WAT WAT WAT WAT WAT WAT WAT WAT WAT WAT WAT WAT WAT WAT WAT WAT 
WAT WAT WAT WAT WAT WAT WAT WAT WAT WAT WAT WAT WAT WAT WAT WAT WAT WAT WAT WAT 
WAT WAT WAT WAT WAT WAT WAT WAT WAT WAT WAT WAT WAT WAT WAT WAT WAT WAT WAT WAT 
WAT WAT WAT WAT WAT WAT WAT WAT WAT WAT WAT WAT WAT WAT WAT WAT WAT WAT WAT WAT 
WAT WAT WAT WAT WAT WAT WAT WAT WAT WAT WAT WAT WAT WAT WAT WAT WAT WAT WAT WAT 
WAT WAT WAT WAT WAT WAT WAT WAT WAT WAT WAT WAT WAT WAT WAT WAT WAT WAT WAT WAT 
WAT WAT WAT WAT WAT WAT WAT WAT WAT WAT WAT WAT WAT WAT WAT WAT WAT WAT WAT WAT 
WAT WAT WAT WAT WAT WAT WAT WAT WAT WAT WAT WAT WAT WAT WAT WAT WAT WAT WAT WAT 
WAT WAT WAT WAT WAT WAT WAT WAT WAT WAT WAT WAT WAT WAT WAT WAT WAT WAT WAT WAT 
WAT WAT WAT WAT WAT WAT WAT WAT WAT WAT WAT WAT WAT WAT WAT WAT WAT WAT WAT WAT 
WAT WAT WAT WAT WAT WAT WAT WAT WAT WAT WAT WAT WAT WAT WAT WAT WAT WAT WAT WAT 
WAT WAT WAT WAT WAT WAT WAT WAT WAT WAT WAT WAT WAT WAT WAT WAT WAT WAT WAT WAT 
WAT WAT WAT WAT WAT WAT WAT WAT WAT WAT WAT WAT WAT WAT WAT WAT WAT WAT WAT WAT 
WAT WAT WAT WAT WAT WAT WAT WAT WAT WAT WAT WAT WAT WAT WAT WAT WAT WAT WAT WAT 
WAT WAT WAT WAT WAT WAT WAT WAT WAT WAT WAT WAT WAT WAT WAT WAT WAT WAT WAT WAT 
WAT WAT WAT WAT WAT WAT WAT WAT WAT WAT WAT WAT WAT WAT WAT WAT WAT WAT WAT WAT 
WAT WAT WAT WAT WAT WAT WAT WAT WAT WAT WAT WAT WAT WAT WAT WAT WAT WAT WAT WAT 
WAT WAT WAT WAT WAT WAT WAT WAT WAT WAT WAT WAT WAT WAT WAT WAT WAT WAT WAT WAT 
WAT WAT WAT WAT WAT WAT WAT WAT WAT WAT WAT WAT WAT WAT WAT WAT WAT WAT WAT WAT 
WAT WAT WAT WAT WAT WAT WAT WAT WAT WAT WAT WAT WAT WAT WAT WAT WAT WAT WAT WAT 
WAT WAT WAT WAT WAT WAT WAT WAT WAT WAT WAT WAT WAT WAT WAT WAT WAT WAT WAT WAT 
WAT WAT WAT WAT WAT WAT WAT WAT WAT WAT WAT WAT WAT WAT WAT WAT WAT WAT WAT WAT 
WAT WAT WAT WAT WAT WAT WAT WAT WAT WAT WAT WAT WAT WAT WAT WAT WAT WAT WAT WAT 
WAT WAT WAT WAT WAT WAT WAT WAT WAT WAT WAT WAT WAT WAT WAT WAT WAT WAT WAT WAT 
WAT WAT WAT WAT WAT WAT WAT WAT WAT WAT WAT WAT WAT WAT WAT WAT WAT WAT WAT WAT 
WAT WAT WAT WAT WAT WAT WAT WAT WAT WAT WAT WAT WAT WAT WAT WAT WAT WAT WAT WAT 
WAT WAT WAT WAT WAT WAT WAT WAT WAT WAT WAT WAT WAT WAT WAT WAT WAT WAT WAT WAT 
WAT WAT WAT WAT WAT WAT WAT WAT WAT WAT WAT WAT WAT WAT WAT WAT WAT WAT WAT WAT 
WAT WAT WAT WAT WAT WAT WAT WAT WAT WAT WAT WAT WAT WAT WAT WAT WAT WAT WAT WAT 
WAT WAT WAT WAT WAT WAT WAT WAT WAT WAT WAT WAT WAT WAT WAT WAT WAT WAT WAT WAT 
WAT WAT WAT WAT WAT WAT WAT WAT WAT WAT WAT WAT WAT WAT WAT WAT WAT WAT WAT WAT 
WAT WAT WAT WAT WAT WAT WAT WAT WAT WAT WAT WAT WAT WAT WAT WAT WAT WAT WAT WAT 
WAT WAT WAT WAT WAT WAT WAT WAT WAT WAT WAT WAT WAT WAT WAT WAT WAT WAT WAT WAT 
WAT WAT WAT WAT WAT WAT WAT WAT WAT WAT WAT WAT WAT WAT WAT WAT WAT WAT WAT WAT 
WAT WAT WAT WAT WAT WAT WAT WAT WAT WAT WAT WAT WAT WAT WAT WAT WAT WAT WAT WAT 
WAT WAT WAT WAT WAT WAT WAT WAT WAT WAT WAT WAT WAT WAT WAT WAT WAT WAT WAT WAT 
WAT WAT WAT WAT WAT WAT WAT WAT WAT WAT WAT WAT WAT WAT WAT WAT WAT WAT WAT WAT 
WAT WAT WAT WAT WAT WAT WAT WAT WAT WAT WAT WAT WAT WAT WAT WAT WAT WAT WAT WAT 
WAT WAT WAT WAT WAT WAT WAT WAT WAT WAT WAT WAT WAT WAT WAT WAT WAT WAT WAT WAT 
WAT WAT WAT WAT WAT WAT WAT WAT WAT WAT WAT WAT WAT WAT WAT WAT WAT WAT WAT WAT 
WAT WAT WAT WAT WAT WAT WAT WAT WAT WAT WAT WAT WAT WAT WAT WAT WAT WAT WAT WAT 
WAT WAT WAT WAT WAT WAT WAT WAT WAT WAT WAT WAT WAT WAT WAT WAT WAT WAT WAT WAT 
WAT WAT WAT WAT WAT WAT WAT WAT WAT WAT WAT WAT WAT WAT WAT WAT WAT WAT WAT WAT 
WAT WAT WAT WAT WAT WAT WAT WAT WAT WAT WAT WAT WAT WAT WAT WAT WAT WAT WAT WAT 
WAT WAT WAT WAT WAT WAT WAT WAT WAT WAT WAT WAT WAT WAT WAT WAT WAT WAT WAT WAT 
WAT WAT WAT WAT WAT WAT WAT WAT WAT WAT WAT WAT WAT WAT WAT WAT WAT WAT WAT WAT 
WAT WAT WAT WAT WAT WAT WAT WAT WAT WAT WAT WAT WAT WAT WAT WAT WAT WAT WAT WAT 
WAT WAT WAT WAT WAT WAT WAT WAT WAT WAT WAT WAT WAT WAT WAT WAT WAT WAT WAT WAT 
WAT WAT WAT WAT WAT WAT WAT WAT WAT WAT WAT WAT WAT WAT WAT WAT WAT WAT WAT WAT 
WAT WAT WAT WAT WAT WAT WAT WAT WAT WAT WAT WAT WAT WAT WAT WAT WAT WAT WAT WAT 
WAT WAT WAT WAT WAT WAT WAT WAT WAT WAT WAT WAT WAT WAT WAT WAT WAT WAT WAT WAT 
WAT WAT WAT WAT WAT WAT WAT WAT WAT WAT WAT WAT WAT WAT WAT WAT WAT WAT WAT WAT 
WAT WAT WAT WAT WAT WAT WAT WAT WAT WAT WAT WAT WAT WAT WAT WAT WAT WAT WAT WAT 
WAT WAT WAT WAT WAT WAT WAT WAT WAT WAT WAT WAT WAT WAT WAT WAT WAT WAT WAT WAT 
WAT WAT WAT WAT WAT WAT WAT WAT WAT WAT WAT WAT WAT WAT WAT WAT WAT WAT WAT WAT 
WAT WAT WAT WAT WAT WAT WAT WAT WAT WAT WAT WAT WAT WAT WAT WAT WAT WAT WAT WAT 
WAT WAT WAT WAT WAT WAT WAT WAT WAT WAT WAT WAT WAT WAT WAT WAT WAT WAT WAT WAT 
WAT WAT WAT WAT WAT WAT WAT WAT WAT WAT WAT WAT WAT WAT WAT WAT WAT WAT WAT WAT 
WAT WAT WAT WAT WAT WAT WAT WAT WAT WAT WAT WAT WAT WAT WAT WAT WAT WAT WAT WAT 
WAT WAT WAT WAT WAT WAT WAT WAT WAT WAT WAT WAT WAT WAT WAT WAT WAT WAT WAT WAT 
WAT WAT WAT WAT WAT WAT WAT WAT WAT WAT WAT WAT WAT WAT WAT WAT WAT WAT WAT WAT 
WAT WAT WAT WAT WAT WAT WAT WAT WAT WAT WAT WAT WAT WAT WAT WAT WAT WAT WAT WAT 
WAT WAT WAT WAT WAT WAT WAT WAT WAT WAT WAT WAT WAT WAT WAT WAT WAT WAT WAT WAT 
WAT WAT WAT WAT WAT WAT WAT WAT WAT WAT WAT WAT WAT WAT WAT WAT WAT WAT WAT WAT 
WAT WAT WAT WAT WAT WAT WAT WAT WAT WAT WAT WAT WAT WAT WAT WAT WAT WAT WAT WAT 
WAT WAT WAT WAT WAT WAT WAT WAT WAT WAT WAT WAT WAT WAT WAT WAT WAT WAT WAT WAT 
WAT WAT WAT WAT WAT WAT WAT WAT WAT WAT WAT WAT WAT WAT WAT WAT WAT WAT WAT WAT 
WAT WAT WAT WAT WAT WAT WAT WAT WAT WAT WAT WAT WAT WAT WAT WAT WAT WAT WAT WAT 
WAT WAT WAT WAT WAT WAT WAT WAT WAT WAT WAT WAT WAT WAT WAT WAT WAT WAT WAT WAT 
WAT WAT WAT WAT WAT WAT WAT WAT WAT WAT WAT WAT WAT WAT WAT WAT WAT WAT WAT WAT 
WAT WAT WAT WAT WAT WAT WAT WAT WAT WAT WAT WAT WAT WAT WAT WAT WAT WAT WAT WAT 
WAT WAT WAT WAT WAT WAT WAT WAT WAT WAT WAT WAT WAT WAT WAT WAT WAT WAT WAT WAT 
WAT WAT WAT WAT WAT WAT WAT WAT WAT WAT WAT WAT WAT WAT WAT WAT WAT WAT WAT WAT 
WAT WAT WAT WAT WAT WAT WAT WAT WAT WAT WAT WAT WAT WAT WAT WAT WAT WAT WAT WAT 
WAT WAT WAT WAT WAT WAT WAT WAT WAT WAT WAT WAT WAT WAT WAT WAT WAT WAT WAT WAT 
WAT WAT WAT WAT WAT WAT WAT WAT WAT WAT WAT WAT WAT WAT WAT WAT WAT WAT WAT WAT 
WAT WAT WAT WAT WAT WAT WAT WAT WAT WAT WAT WAT WAT WAT WAT WAT WAT WAT WAT WAT 
WAT WAT WAT WAT WAT WAT WAT WAT WAT WAT WAT WAT WAT WAT WAT WAT WAT WAT WAT WAT 
WAT WAT WAT WAT WAT WAT WAT WAT WAT WAT WAT WAT WAT WAT WAT WAT WAT WAT WAT WAT 
WAT WAT WAT WAT WAT WAT WAT WAT WAT WAT WAT WAT WAT WAT WAT WAT WAT WAT WAT WAT 
WAT WAT WAT WAT WAT WAT WAT WAT WAT WAT WAT WAT WAT WAT WAT WAT WAT WAT WAT WAT 
WAT WAT WAT WAT WAT WAT WAT WAT WAT WAT WAT WAT WAT WAT WAT WAT WAT WAT WAT WAT 
WAT WAT WAT WAT WAT WAT WAT WAT WAT WAT WAT WAT WAT WAT WAT WAT WAT WAT WAT WAT 
WAT WAT WAT WAT WAT WAT WAT WAT WAT WAT WAT WAT WAT WAT WAT WAT WAT WAT WAT WAT 
WAT WAT WAT WAT WAT WAT WAT WAT WAT WAT WAT WAT WAT WAT WAT WAT WAT WAT WAT WAT 
WAT WAT WAT WAT WAT WAT WAT WAT WAT WAT WAT WAT WAT WAT WAT WAT WAT WAT WAT WAT 
WAT WAT WAT WAT WAT WAT WAT WAT WAT WAT WAT WAT WAT WAT WAT WAT WAT WAT WAT WAT 
WAT WAT WAT WAT WAT WAT WAT WAT WAT WAT WAT WAT WAT WAT WAT WAT WAT WAT WAT WAT 
WAT WAT WAT WAT WAT WAT WAT WAT WAT WAT WAT WAT WAT WAT WAT WAT WAT WAT WAT WAT 
WAT WAT WAT WAT WAT WAT WAT WAT WAT WAT WAT WAT WAT WAT WAT WAT WAT WAT WAT WAT 
WAT WAT WAT WAT WAT WAT WAT WAT WAT WAT WAT WAT WAT WAT WAT WAT WAT WAT WAT WAT 
WAT WAT WAT WAT WAT WAT WAT WAT WAT WAT WAT WAT WAT WAT WAT WAT WAT WAT WAT WAT 
WAT WAT WAT WAT WAT WAT WAT WAT WAT WAT WAT WAT WAT WAT WAT WAT WAT WAT WAT WAT 
WAT WAT WAT WAT WAT WAT WAT WAT WAT WAT WAT WAT WAT WAT WAT WAT WAT WAT WAT WAT 
WAT WAT WAT WAT WAT WAT WAT WAT WAT WAT WAT WAT WAT WAT WAT WAT WAT WAT WAT WAT 
WAT WAT WAT WAT WAT WAT WAT WAT WAT WAT WAT WAT WAT WAT WAT WAT WAT WAT WAT WAT 
WAT WAT WAT WAT WAT WAT WAT WAT WAT WAT WAT WAT WAT WAT WAT WAT WAT WAT WAT WAT 
WAT WAT WAT WAT WAT WAT WAT WAT WAT WAT WAT WAT WAT WAT WAT WAT WAT WAT WAT WAT 
WAT WAT WAT WAT WAT WAT WAT WAT WAT WAT WAT WAT WAT WAT WAT WAT WAT WAT WAT WAT 
WAT WAT WAT WAT WAT WAT WAT WAT WAT WAT WAT WAT WAT WAT WAT WAT WAT WAT WAT WAT 
WAT WAT WAT WAT WAT WAT WAT WAT WAT WAT WAT WAT WAT WAT WAT WAT WAT WAT WAT WAT 
WAT WAT WAT WAT WAT WAT WAT WAT WAT WAT WAT WAT WAT WAT WAT WAT WAT WAT WAT WAT 
WAT WAT WAT WAT WAT WAT WAT WAT WAT WAT WAT WAT WAT WAT WAT WAT WAT WAT WAT WAT 
WAT WAT WAT WAT WAT WAT WAT WAT WAT WAT WAT WAT WAT WAT WAT WAT WAT WAT WAT WAT 
WAT WAT WAT WAT WAT WAT WAT WAT WAT WAT WAT WAT WAT WAT WAT WAT WAT WAT WAT WAT 
WAT WAT WAT WAT WAT WAT WAT WAT WAT WAT WAT WAT WAT WAT WAT WAT WAT WAT WAT WAT 
WAT WAT WAT WAT WAT WAT WAT WAT WAT WAT WAT WAT WAT WAT WAT WAT WAT WAT WAT WAT 
WAT WAT WAT WAT WAT WAT WAT WAT WAT WAT WAT WAT WAT WAT WAT WAT WAT WAT WAT WAT 
WAT WAT WAT WAT WAT WAT WAT WAT WAT WAT WAT WAT WAT WAT WAT WAT WAT WAT WAT WAT 
WAT WAT WAT WAT WAT WAT WAT WAT WAT WAT WAT WAT WAT WAT WAT WAT WAT WAT WAT WAT 
WAT WAT WAT WAT WAT WAT WAT WAT WAT WAT WAT WAT WAT WAT WAT WAT WAT WAT WAT WAT 
WAT WAT WAT WAT WAT WAT WAT WAT WAT WAT WAT WAT WAT WAT WAT WAT WAT WAT WAT WAT 
WAT WAT WAT WAT WAT WAT WAT WAT WAT WAT WAT WAT WAT WAT WAT WAT WAT WAT WAT WAT 
WAT WAT WAT WAT WAT WAT WAT WAT WAT WAT WAT WAT WAT WAT WAT WAT WAT WAT WAT WAT 
WAT WAT WAT WAT WAT WAT WAT WAT WAT WAT WAT WAT WAT WAT WAT WAT WAT WAT WAT WAT 
WAT WAT WAT WAT WAT WAT WAT WAT WAT WAT WAT WAT WAT WAT WAT WAT WAT WAT WAT WAT 
WAT WAT WAT WAT WAT WAT WAT WAT WAT WAT WAT WAT WAT WAT WAT WAT WAT WAT WAT WAT 
WAT WAT WAT WAT WAT WAT WAT WAT WAT WAT WAT WAT WAT WAT WAT WAT WAT WAT WAT WAT 
WAT WAT WAT WAT WAT WAT WAT WAT WAT WAT WAT WAT WAT WAT WAT WAT WAT WAT WAT WAT 
WAT WAT WAT WAT WAT WAT WAT WAT WAT WAT WAT WAT WAT WAT WAT WAT WAT WAT WAT WAT 
WAT WAT WAT WAT WAT WAT WAT WAT WAT WAT WAT WAT WAT WAT WAT WAT WAT WAT WAT WAT 
WAT WAT WAT WAT WAT WAT WAT WAT WAT WAT WAT WAT WAT WAT WAT WAT WAT WAT WAT WAT 
WAT WAT WAT WAT WAT WAT WAT WAT WAT WAT WAT WAT WAT WAT WAT WAT WAT WAT WAT WAT 
WAT WAT WAT WAT WAT WAT WAT WAT WAT WAT WAT WAT WAT WAT WAT WAT WAT WAT WAT WAT 
WAT WAT WAT WAT WAT WAT WAT WAT WAT WAT WAT WAT WAT WAT WAT WAT WAT WAT WAT WAT 
WAT WAT WAT WAT WAT WAT WAT WAT WAT WAT WAT WAT WAT WAT WAT WAT WAT WAT WAT WAT 
WAT WAT WAT WAT WAT WAT WAT WAT WAT WAT WAT WAT WAT WAT WAT WAT WAT WAT WAT WAT 
WAT WAT WAT WAT WAT WAT WAT WAT WAT WAT WAT WAT WAT WAT WAT WAT WAT WAT WAT WAT 
WAT WAT WAT WAT WAT WAT WAT WAT WAT WAT WAT WAT WAT WAT WAT WAT WAT WAT WAT WAT 
WAT WAT WAT WAT WAT WAT WAT WAT WAT WAT WAT WAT WAT WAT WAT WAT WAT WAT WAT WAT 
WAT WAT WAT WAT WAT WAT WAT WAT WAT WAT WAT WAT WAT WAT WAT WAT WAT WAT WAT WAT 
WAT WAT WAT WAT WAT WAT WAT WAT WAT WAT WAT WAT WAT WAT WAT WAT WAT WAT WAT WAT 
WAT WAT WAT WAT WAT WAT WAT WAT WAT WAT WAT WAT WAT WAT WAT WAT WAT WAT WAT WAT 
WAT WAT WAT WAT WAT WAT WAT WAT WAT WAT WAT WAT WAT WAT WAT WAT WAT WAT WAT WAT 
WAT WAT WAT WAT WAT WAT WAT WAT WAT WAT WAT WAT WAT WAT WAT WAT WAT WAT WAT WAT 
WAT WAT WAT WAT WAT WAT WAT WAT WAT WAT WAT WAT WAT WAT WAT WAT WAT WAT WAT WAT 
WAT WAT WAT WAT WAT WAT WAT WAT WAT WAT WAT WAT WAT WAT WAT WAT WAT WAT WAT WAT 
WAT WAT WAT WAT WAT WAT WAT WAT WAT WAT WAT WAT WAT WAT WAT WAT WAT WAT WAT WAT 
WAT WAT WAT WAT WAT WAT WAT WAT WAT WAT WAT WAT WAT WAT WAT WAT WAT WAT WAT WAT 
WAT WAT WAT WAT WAT WAT WAT WAT WAT WAT WAT WAT WAT WAT WAT WAT WAT WAT WAT WAT 
WAT WAT WAT WAT WAT WAT WAT WAT WAT WAT WAT WAT WAT WAT WAT WAT WAT WAT WAT WAT 
WAT WAT WAT WAT WAT WAT WAT WAT WAT WAT WAT WAT WAT WAT WAT WAT WAT WAT WAT WAT 
WAT WAT WAT WAT WAT WAT WAT WAT WAT WAT WAT WAT WAT WAT WAT WAT WAT WAT WAT WAT 
WAT WAT WAT WAT WAT WAT WAT WAT WAT WAT WAT WAT WAT WAT WAT WAT WAT WAT WAT WAT 
WAT WAT WAT WAT WAT WAT WAT WAT WAT WAT WAT WAT WAT WAT WAT WAT WAT WAT WAT WAT 
WAT WAT WAT WAT WAT WAT WAT WAT WAT WAT WAT WAT WAT WAT WAT WAT WAT WAT WAT WAT 
WAT WAT WAT WAT WAT WAT WAT WAT WAT WAT WAT WAT WAT WAT WAT WAT WAT WAT WAT WAT 
WAT WAT WAT WAT WAT WAT WAT WAT WAT WAT WAT WAT WAT WAT WAT WAT WAT WAT WAT WAT 
WAT WAT WAT WAT WAT WAT WAT WAT WAT WAT WAT WAT WAT WAT WAT WAT WAT WAT WAT WAT 
WAT WAT WAT WAT WAT WAT WAT WAT WAT WAT WAT WAT WAT WAT WAT WAT WAT WAT WAT WAT 
WAT WAT WAT WAT WAT WAT WAT WAT WAT WAT WAT WAT WAT WAT WAT WAT WAT WAT WAT WAT 
WAT WAT WAT WAT WAT WAT WAT WAT WAT WAT WAT WAT WAT WAT WAT WAT WAT WAT WAT WAT 
WAT WAT WAT WAT WAT WAT WAT WAT WAT WAT WAT WAT WAT WAT WAT WAT WAT WAT WAT WAT 
WAT WAT WAT WAT WAT WAT WAT WAT WAT WAT WAT WAT WAT WAT WAT WAT WAT WAT WAT WAT 
WAT WAT WAT WAT WAT WAT WAT WAT WAT WAT WAT WAT WAT WAT WAT WAT WAT WAT WAT WAT 
WAT WAT WAT WAT WAT WAT WAT WAT WAT WAT WAT WAT WAT WAT WAT WAT WAT WAT WAT WAT 
WAT WAT WAT WAT WAT WAT WAT WAT WAT WAT WAT WAT WAT WAT WAT WAT WAT WAT WAT WAT 
WAT WAT WAT WAT WAT WAT WAT WAT WAT WAT WAT WAT WAT WAT WAT WAT WAT WAT WAT WAT 
WAT WAT WAT WAT WAT WAT WAT WAT WAT WAT WAT WAT WAT WAT WAT WAT WAT WAT WAT WAT 
WAT WAT WAT WAT WAT WAT WAT WAT WAT WAT WAT WAT WAT WAT WAT WAT WAT WAT WAT WAT 
WAT WAT WAT WAT WAT WAT WAT WAT WAT WAT WAT WAT WAT WAT WAT WAT WAT WAT WAT WAT 
WAT WAT WAT WAT WAT WAT WAT WAT WAT WAT WAT WAT WAT WAT WAT WAT WAT WAT WAT WAT 
WAT WAT WAT WAT WAT WAT WAT WAT WAT WAT WAT WAT WAT WAT WAT WAT WAT WAT WAT WAT 
WAT WAT WAT WAT WAT WAT WAT WAT WAT WAT WAT WAT WAT WAT WAT WAT WAT WAT WAT WAT 
WAT WAT WAT WAT WAT WAT WAT WAT WAT WAT WAT WAT WAT WAT WAT WAT WAT WAT WAT WAT 
WAT WAT WAT WAT WAT WAT WAT WAT WAT WAT WAT WAT WAT WAT WAT WAT WAT WAT WAT WAT 
WAT WAT WAT WAT WAT WAT WAT WAT WAT WAT WAT WAT WAT WAT WAT WAT WAT WAT WAT WAT 
WAT WAT WAT WAT WAT WAT WAT WAT WAT WAT WAT WAT WAT WAT WAT WAT WAT WAT WAT WAT 
WAT WAT WAT WAT WAT WAT WAT WAT WAT WAT WAT WAT WAT WAT WAT WAT WAT WAT WAT WAT 
WAT WAT WAT WAT WAT WAT WAT WAT WAT WAT WAT WAT WAT WAT WAT WAT WAT WAT WAT WAT 
WAT WAT WAT WAT WAT WAT WAT WAT WAT WAT WAT WAT WAT WAT WAT WAT WAT WAT WAT WAT 
WAT WAT WAT WAT WAT WAT WAT WAT WAT WAT WAT WAT WAT WAT WAT WAT WAT WAT WAT WAT 
WAT WAT WAT WAT WAT WAT WAT WAT WAT WAT WAT WAT WAT WAT WAT WAT WAT WAT WAT WAT 
WAT WAT WAT WAT WAT WAT WAT WAT WAT WAT WAT WAT WAT WAT WAT WAT WAT WAT WAT WAT 
WAT WAT WAT WAT WAT WAT WAT WAT WAT WAT WAT WAT WAT WAT WAT WAT WAT WAT WAT WAT 
WAT WAT WAT WAT WAT WAT WAT WAT WAT WAT WAT WAT WAT WAT WAT WAT WAT WAT WAT WAT 
WAT WAT WAT WAT WAT WAT WAT WAT WAT WAT WAT WAT WAT WAT WAT WAT WAT WAT WAT WAT 
WAT WAT WAT WAT WAT WAT WAT WAT WAT WAT WAT WAT WAT WAT WAT WAT WAT WAT WAT WAT 
WAT WAT WAT WAT WAT WAT WAT WAT WAT WAT WAT WAT WAT WAT WAT WAT WAT WAT WAT WAT 
WAT WAT WAT WAT WAT WAT WAT WAT WAT WAT WAT WAT WAT WAT WAT WAT WAT WAT WAT WAT 
WAT WAT WAT WAT WAT WAT WAT WAT WAT WAT WAT WAT WAT WAT WAT WAT WAT WAT WAT WAT 
WAT WAT WAT WAT WAT WAT WAT WAT WAT WAT WAT WAT WAT WAT WAT WAT WAT WAT WAT WAT 
WAT WAT WAT WAT WAT WAT WAT WAT WAT WAT WAT WAT WAT WAT WAT WAT WAT WAT WAT WAT 
WAT WAT WAT WAT WAT WAT WAT WAT WAT WAT WAT WAT WAT WAT WAT WAT WAT WAT WAT WAT 
WAT WAT WAT WAT WAT WAT WAT WAT WAT WAT WAT WAT WAT WAT WAT WAT WAT WAT WAT WAT 
WAT WAT WAT WAT WAT WAT WAT WAT WAT WAT WAT WAT WAT WAT WAT WAT WAT WAT WAT WAT 
WAT WAT WAT WAT WAT WAT WAT WAT WAT WAT WAT WAT WAT WAT WAT WAT WAT WAT WAT WAT 
WAT WAT WAT WAT WAT WAT WAT WAT WAT WAT WAT WAT WAT WAT WAT WAT WAT WAT WAT WAT 
WAT WAT WAT WAT WAT WAT WAT WAT WAT WAT WAT WAT WAT WAT WAT WAT WAT WAT WAT WAT 
WAT WAT WAT WAT WAT WAT WAT WAT WAT WAT WAT WAT WAT WAT WAT WAT WAT WAT WAT WAT 
WAT WAT WAT WAT WAT WAT WAT WAT WAT WAT WAT WAT WAT WAT WAT WAT WAT WAT WAT WAT 
WAT WAT WAT WAT WAT WAT WAT WAT WAT WAT WAT WAT WAT WAT WAT WAT WAT WAT WAT WAT 
WAT WAT WAT WAT WAT WAT WAT WAT WAT WAT WAT WAT WAT WAT WAT WAT WAT WAT WAT WAT 
WAT WAT WAT WAT WAT WAT WAT WAT WAT WAT WAT WAT WAT WAT WAT WAT WAT WAT WAT WAT 
WAT WAT WAT WAT WAT WAT WAT WAT WAT WAT WAT WAT WAT WAT WAT WAT WAT WAT WAT WAT 
WAT WAT WAT WAT WAT WAT WAT WAT WAT WAT WAT WAT WAT WAT WAT WAT WAT WAT WAT WAT 
WAT WAT WAT WAT WAT WAT WAT WAT WAT WAT WAT WAT WAT WAT WAT WAT WAT WAT WAT WAT 
WAT WAT WAT WAT WAT WAT WAT WAT WAT WAT WAT WAT WAT WAT WAT WAT WAT WAT WAT WAT 
WAT WAT WAT WAT WAT WAT WAT WAT WAT WAT WAT WAT WAT WAT WAT WAT WAT WAT WAT WAT 
WAT WAT WAT WAT WAT WAT WAT WAT WAT WAT WAT WAT WAT WAT WAT WAT WAT WAT WAT WAT 
WAT WAT WAT WAT WAT WAT WAT WAT WAT WAT WAT WAT WAT WAT WAT WAT WAT WAT WAT WAT 
WAT WAT WAT WAT WAT WAT WAT WAT WAT WAT WAT WAT WAT WAT WAT WAT WAT WAT WAT WAT 
WAT WAT WAT WAT WAT WAT WAT WAT WAT WAT WAT WAT WAT WAT WAT WAT WAT WAT WAT WAT 
WAT WAT WAT WAT WAT WAT WAT WAT WAT WAT WAT WAT WAT WAT WAT WAT WAT WAT WAT WAT 
WAT WAT WAT WAT WAT WAT WAT WAT WAT WAT WAT WAT WAT WAT WAT WAT WAT WAT WAT WAT 
WAT WAT WAT WAT WAT WAT WAT WAT WAT WAT WAT WAT WAT WAT WAT WAT WAT WAT WAT WAT 
WAT WAT WAT WAT WAT WAT WAT WAT WAT WAT WAT WAT WAT WAT WAT WAT WAT WAT WAT WAT 
WAT WAT WAT WAT WAT WAT WAT WAT WAT WAT WAT WAT WAT WAT WAT WAT WAT WAT WAT WAT 
WAT WAT WAT WAT WAT WAT WAT WAT WAT WAT WAT WAT WAT WAT WAT WAT WAT WAT WAT WAT 
WAT WAT WAT WAT WAT WAT WAT WAT WAT WAT WAT WAT WAT WAT WAT WAT WAT WAT WAT WAT 
WAT WAT WAT WAT WAT WAT WAT WAT WAT WAT WAT WAT WAT WAT WAT WAT WAT WAT WAT WAT 
WAT WAT WAT WAT WAT WAT WAT WAT WAT WAT WAT WAT WAT WAT WAT WAT WAT WAT WAT WAT 
WAT WAT WAT WAT WAT WAT WAT WAT WAT WAT WAT WAT WAT WAT WAT WAT WAT WAT WAT WAT 
WAT WAT WAT WAT WAT WAT WAT WAT WAT WAT WAT WAT WAT WAT WAT WAT WAT WAT WAT WAT 
WAT WAT WAT WAT WAT WAT WAT WAT WAT WAT WAT WAT WAT WAT WAT WAT WAT WAT WAT WAT 
WAT WAT WAT WAT WAT WAT WAT WAT WAT WAT WAT WAT WAT WAT WAT WAT WAT WAT WAT WAT 
WAT WAT WAT WAT WAT WAT WAT WAT WAT WAT WAT WAT WAT WAT WAT WAT WAT WAT WAT WAT 
WAT WAT WAT WAT WAT WAT WAT WAT WAT WAT WAT WAT WAT WAT WAT WAT WAT WAT WAT WAT 
WAT WAT WAT WAT WAT WAT WAT WAT WAT WAT WAT WAT WAT WAT WAT WAT WAT WAT WAT WAT 
WAT WAT WAT WAT WAT WAT WAT WAT WAT WAT WAT WAT WAT WAT WAT WAT WAT WAT WAT WAT 
WAT WAT WAT WAT WAT WAT WAT WAT WAT WAT WAT WAT WAT WAT WAT WAT WAT WAT WAT WAT 
WAT WAT WAT WAT WAT WAT WAT WAT WAT WAT WAT WAT WAT WAT WAT WAT WAT WAT WAT WAT 
WAT WAT WAT WAT WAT WAT WAT WAT WAT WAT WAT WAT WAT WAT WAT WAT WAT WAT WAT WAT 
WAT WAT WAT WAT WAT WAT WAT WAT WAT WAT WAT WAT WAT WAT WAT WAT WAT WAT WAT WAT 
WAT WAT WAT WAT WAT WAT WAT WAT WAT WAT WAT WAT WAT WAT WAT WAT WAT WAT WAT WAT 
WAT WAT WAT WAT WAT WAT WAT WAT WAT WAT WAT WAT WAT WAT WAT WAT WAT WAT WAT WAT 
WAT WAT WAT WAT WAT WAT WAT WAT WAT WAT WAT WAT WAT WAT WAT WAT WAT WAT WAT WAT 
WAT WAT WAT WAT WAT WAT WAT WAT WAT WAT WAT WAT WAT WAT WAT WAT WAT WAT WAT WAT 
WAT WAT WAT WAT WAT WAT WAT WAT WAT WAT WAT WAT WAT WAT WAT WAT WAT WAT WAT WAT 
WAT WAT WAT WAT WAT WAT WAT WAT WAT WAT WAT WAT WAT WAT WAT WAT WAT WAT WAT WAT 
WAT WAT WAT WAT WAT WAT WAT WAT WAT WAT WAT WAT WAT WAT WAT WAT WAT WAT WAT WAT 
WAT WAT WAT WAT WAT WAT WAT WAT WAT WAT WAT WAT WAT WAT WAT WAT WAT WAT WAT WAT 
WAT WAT WAT WAT WAT WAT WAT WAT WAT WAT WAT WAT WAT WAT WAT WAT WAT WAT WAT WAT 
WAT WAT WAT WAT WAT WAT WAT WAT WAT WAT WAT WAT WAT WAT WAT WAT WAT WAT WAT WAT 
WAT WAT WAT WAT WAT WAT WAT WAT WAT WAT WAT WAT WAT WAT WAT WAT WAT WAT WAT WAT 
WAT WAT WAT WAT WAT WAT WAT WAT WAT WAT WAT WAT WAT WAT WAT WAT WAT WAT WAT WAT 
WAT WAT WAT WAT WAT WAT WAT WAT WAT WAT WAT WAT WAT WAT WAT WAT WAT WAT WAT WAT 
WAT WAT WAT WAT WAT WAT WAT WAT WAT WAT WAT WAT WAT WAT WAT WAT WAT WAT WAT WAT 
WAT WAT WAT WAT WAT WAT WAT WAT WAT WAT WAT WAT WAT WAT WAT WAT WAT WAT WAT WAT 
WAT WAT WAT WAT WAT WAT WAT WAT WAT WAT WAT WAT WAT WAT WAT WAT WAT WAT WAT WAT 
WAT WAT WAT WAT WAT WAT WAT WAT WAT WAT WAT WAT WAT WAT WAT WAT WAT WAT WAT WAT 
WAT WAT WAT WAT WAT WAT WAT WAT WAT WAT WAT WAT WAT WAT WAT WAT WAT WAT WAT WAT 
WAT WAT WAT WAT WAT WAT WAT WAT WAT WAT WAT WAT WAT WAT WAT WAT WAT WAT WAT WAT 
WAT WAT WAT WAT WAT WAT WAT WAT WAT WAT WAT WAT WAT WAT WAT WAT WAT WAT WAT WAT 
WAT WAT WAT WAT WAT WAT WAT WAT WAT WAT WAT WAT WAT WAT WAT WAT WAT WAT WAT WAT 
WAT WAT WAT WAT WAT WAT WAT WAT WAT WAT WAT WAT WAT WAT WAT WAT WAT WAT WAT WAT 
WAT WAT WAT WAT WAT WAT WAT WAT WAT WAT WAT WAT WAT WAT WAT WAT WAT WAT WAT WAT 
WAT WAT WAT WAT WAT WAT WAT WAT WAT WAT WAT WAT WAT WAT WAT WAT WAT WAT WAT WAT 
WAT WAT WAT WAT WAT WAT WAT WAT WAT WAT WAT WAT WAT WAT WAT WAT WAT WAT WAT WAT 
WAT WAT WAT WAT WAT WAT WAT WAT WAT WAT WAT WAT WAT WAT WAT WAT WAT WAT WAT WAT 
WAT WAT WAT WAT WAT WAT WAT WAT WAT WAT WAT WAT WAT WAT WAT WAT WAT WAT WAT WAT 
WAT WAT WAT WAT WAT WAT WAT WAT WAT WAT WAT WAT WAT WAT WAT WAT WAT WAT WAT WAT 
WAT WAT WAT WAT WAT WAT WAT WAT WAT WAT WAT WAT WAT WAT WAT WAT WAT WAT WAT WAT 
WAT WAT WAT WAT WAT WAT WAT WAT WAT WAT WAT WAT WAT WAT WAT WAT WAT WAT WAT WAT 
WAT WAT WAT WAT WAT WAT WAT WAT WAT WAT WAT WAT WAT WAT WAT WAT WAT WAT WAT WAT 
WAT WAT WAT WAT WAT WAT WAT WAT WAT WAT WAT WAT WAT WAT WAT WAT WAT WAT WAT WAT 
WAT WAT WAT WAT WAT WAT WAT WAT WAT WAT WAT WAT WAT WAT WAT WAT WAT WAT WAT WAT 
WAT WAT WAT WAT WAT WAT WAT WAT WAT WAT WAT WAT WAT WAT WAT WAT WAT WAT WAT WAT 
WAT WAT WAT WAT WAT WAT WAT WAT WAT WAT WAT WAT WAT WAT WAT WAT WAT WAT WAT WAT 
WAT WAT WAT WAT WAT WAT WAT WAT WAT WAT WAT WAT WAT WAT WAT WAT WAT WAT WAT WAT 
WAT WAT WAT WAT WAT WAT WAT WAT WAT WAT WAT WAT WAT WAT WAT WAT WAT WAT WAT WAT 
WAT WAT WAT WAT WAT WAT WAT WAT WAT WAT WAT WAT WAT WAT WAT WAT WAT WAT WAT WAT 
WAT WAT WAT WAT WAT WAT WAT WAT WAT WAT WAT WAT WAT WAT WAT WAT WAT WAT WAT WAT 
WAT WAT WAT WAT WAT WAT WAT WAT WAT WAT WAT WAT WAT WAT WAT WAT WAT WAT WAT WAT 
WAT WAT WAT WAT WAT WAT WAT WAT WAT WAT WAT WAT WAT WAT WAT WAT WAT WAT WAT WAT 
WAT WAT WAT WAT WAT WAT WAT WAT WAT WAT WAT WAT WAT WAT WAT WAT WAT WAT WAT WAT 
WAT WAT WAT WAT WAT WAT WAT WAT WAT WAT WAT WAT WAT WAT WAT WAT WAT WAT WAT WAT 
WAT WAT WAT WAT WAT WAT WAT WAT WAT WAT WAT WAT WAT WAT WAT WAT WAT WAT WAT WAT 
WAT WAT WAT WAT WAT WAT WAT WAT WAT WAT WAT WAT WAT WAT WAT WAT WAT WAT WAT WAT 
WAT WAT WAT WAT WAT WAT WAT WAT WAT WAT WAT WAT WAT WAT WAT WAT WAT WAT WAT WAT 
WAT WAT WAT WAT WAT WAT WAT WAT WAT WAT WAT WAT WAT WAT WAT WAT WAT WAT WAT WAT 
WAT WAT WAT WAT WAT WAT WAT WAT WAT WAT WAT WAT WAT WAT WAT WAT WAT WAT WAT WAT 
WAT WAT WAT WAT WAT WAT WAT WAT WAT WAT WAT WAT WAT WAT WAT WAT WAT WAT WAT WAT 
WAT WAT WAT WAT WAT WAT WAT WAT WAT WAT WAT WAT WAT WAT WAT WAT WAT WAT WAT WAT 
WAT WAT WAT WAT WAT WAT WAT WAT WAT WAT WAT WAT WAT WAT WAT WAT WAT WAT WAT WAT 
WAT WAT WAT WAT WAT WAT WAT WAT WAT WAT WAT WAT WAT WAT WAT WAT WAT WAT WAT WAT 
WAT WAT WAT WAT WAT WAT WAT WAT WAT WAT WAT WAT WAT WAT WAT WAT WAT WAT WAT WAT 
WAT WAT WAT WAT WAT WAT WAT WAT WAT WAT WAT WAT WAT WAT WAT WAT WAT WAT WAT WAT 
WAT WAT WAT WAT WAT WAT WAT WAT WAT WAT WAT WAT WAT WAT WAT WAT WAT WAT WAT WAT 
WAT WAT WAT WAT WAT WAT WAT WAT WAT WAT WAT WAT WAT WAT WAT WAT WAT WAT WAT WAT 
WAT WAT WAT WAT WAT WAT WAT WAT WAT WAT WAT WAT WAT WAT WAT WAT WAT WAT WAT WAT 
WAT WAT WAT WAT WAT WAT WAT WAT WAT WAT WAT WAT WAT WAT WAT WAT WAT WAT WAT WAT 
WAT WAT WAT WAT WAT WAT WAT WAT WAT WAT WAT WAT WAT WAT WAT WAT WAT WAT WAT WAT 
WAT WAT WAT WAT WAT WAT WAT WAT WAT WAT WAT WAT WAT WAT WAT WAT WAT WAT WAT WAT 
WAT WAT WAT WAT WAT WAT WAT WAT WAT WAT WAT WAT WAT WAT WAT WAT WAT WAT WAT WAT 
WAT WAT WAT WAT WAT WAT WAT WAT WAT WAT WAT WAT WAT WAT WAT WAT WAT WAT WAT WAT 
WAT WAT WAT WAT WAT WAT WAT WAT WAT WAT WAT WAT WAT WAT WAT WAT WAT WAT WAT WAT 
WAT WAT WAT WAT WAT WAT WAT WAT WAT WAT WAT WAT WAT WAT WAT WAT WAT WAT WAT WAT 
WAT WAT WAT WAT WAT WAT WAT WAT WAT WAT WAT WAT WAT WAT WAT WAT WAT WAT WAT WAT 
WAT WAT WAT WAT WAT WAT WAT WAT WAT WAT WAT WAT WAT WAT WAT WAT WAT WAT WAT WAT 
WAT WAT WAT WAT WAT WAT WAT WAT WAT WAT WAT WAT WAT WAT WAT WAT WAT WAT WAT WAT 
WAT WAT WAT WAT WAT WAT WAT WAT WAT WAT WAT WAT WAT WAT WAT WAT WAT WAT WAT WAT 
WAT WAT WAT WAT WAT WAT WAT WAT WAT WAT WAT WAT WAT WAT WAT WAT WAT WAT WAT WAT 
WAT WAT WAT WAT WAT WAT WAT WAT WAT WAT WAT WAT WAT WAT WAT WAT WAT WAT WAT WAT 
WAT WAT WAT WAT WAT WAT WAT WAT WAT WAT WAT WAT WAT WAT WAT WAT WAT WAT WAT WAT 
WAT WAT WAT WAT WAT WAT WAT WAT WAT WAT WAT WAT WAT WAT WAT WAT WAT WAT WAT WAT 
WAT WAT WAT WAT WAT WAT WAT WAT WAT WAT WAT WAT WAT WAT WAT WAT WAT WAT WAT WAT 
WAT WAT WAT WAT WAT WAT WAT WAT WAT WAT WAT WAT WAT WAT WAT WAT WAT WAT WAT WAT 
WAT WAT WAT WAT WAT WAT WAT WAT WAT WAT WAT WAT WAT WAT WAT WAT WAT WAT WAT WAT 
WAT WAT WAT WAT WAT WAT WAT WAT WAT WAT WAT WAT WAT WAT WAT WAT WAT WAT WAT WAT 
WAT WAT WAT WAT WAT WAT WAT WAT WAT WAT WAT WAT WAT WAT WAT WAT WAT WAT WAT WAT 
WAT WAT WAT WAT WAT WAT WAT WAT WAT WAT WAT WAT WAT WAT WAT WAT WAT WAT WAT WAT 
WAT WAT WAT WAT WAT WAT WAT WAT WAT WAT WAT WAT WAT WAT WAT WAT WAT WAT WAT WAT 
WAT WAT WAT WAT WAT WAT WAT WAT WAT WAT WAT WAT WAT WAT WAT WAT WAT WAT WAT WAT 
WAT WAT WAT WAT WAT WAT WAT WAT WAT WAT WAT WAT WAT WAT WAT WAT WAT WAT WAT WAT 
WAT WAT WAT WAT WAT WAT WAT WAT WAT WAT WAT WAT WAT WAT WAT WAT WAT WAT WAT WAT 
WAT WAT WAT WAT WAT WAT WAT WAT WAT WAT WAT WAT WAT WAT WAT WAT WAT WAT WAT WAT 
WAT WAT WAT WAT WAT WAT WAT WAT WAT WAT WAT WAT WAT WAT WAT WAT WAT WAT WAT WAT 
WAT WAT WAT WAT WAT WAT WAT WAT WAT WAT WAT WAT WAT WAT WAT WAT WAT WAT WAT WAT 
WAT WAT WAT WAT WAT WAT WAT WAT WAT WAT WAT WAT WAT WAT WAT WAT WAT WAT WAT WAT 
WAT WAT WAT WAT WAT WAT WAT WAT WAT WAT WAT WAT WAT WAT WAT WAT WAT WAT WAT WAT 
WAT WAT WAT WAT WAT WAT WAT WAT WAT WAT WAT WAT WAT WAT WAT WAT WAT WAT WAT WAT 
WAT WAT WAT WAT WAT WAT WAT WAT WAT WAT WAT WAT WAT WAT WAT WAT WAT WAT WAT WAT 
WAT WAT WAT WAT WAT WAT WAT WAT WAT WAT WAT WAT WAT WAT WAT WAT WAT WAT WAT WAT 
WAT WAT WAT WAT WAT WAT WAT WAT WAT WAT WAT WAT WAT WAT WAT WAT WAT WAT WAT WAT 
WAT WAT WAT WAT WAT WAT WAT WAT WAT WAT WAT WAT WAT WAT WAT WAT WAT WAT WAT WAT 
WAT WAT WAT WAT WAT WAT WAT WAT WAT WAT WAT WAT WAT WAT WAT WAT WAT WAT WAT WAT 
WAT WAT WAT WAT WAT WAT WAT WAT WAT WAT WAT WAT WAT WAT WAT WAT WAT WAT WAT WAT 
WAT WAT WAT WAT WAT WAT WAT WAT WAT WAT WAT WAT WAT WAT WAT WAT WAT WAT WAT WAT 
WAT WAT WAT WAT WAT WAT WAT WAT WAT WAT WAT WAT WAT WAT WAT WAT WAT WAT WAT WAT 
WAT WAT WAT WAT WAT WAT WAT WAT WAT WAT WAT WAT WAT WAT WAT WAT WAT WAT WAT WAT 
WAT WAT WAT WAT WAT WAT WAT WAT WAT WAT WAT WAT WAT WAT WAT WAT WAT WAT WAT WAT 
WAT WAT WAT WAT WAT WAT WAT WAT WAT WAT WAT WAT WAT WAT WAT WAT WAT WAT WAT WAT 
WAT WAT WAT WAT WAT WAT WAT WAT WAT WAT WAT WAT WAT WAT WAT WAT WAT WAT WAT WAT 
WAT WAT WAT WAT WAT WAT WAT WAT WAT WAT WAT WAT WAT WAT WAT WAT WAT WAT WAT WAT 
WAT WAT WAT WAT WAT WAT WAT WAT WAT WAT WAT WAT WAT WAT WAT WAT WAT WAT WAT WAT 
WAT WAT WAT WAT WAT WAT WAT WAT WAT WAT WAT WAT WAT WAT WAT WAT WAT WAT WAT WAT 
WAT WAT WAT WAT WAT WAT WAT WAT WAT WAT WAT WAT WAT WAT WAT WAT WAT WAT WAT WAT 
WAT WAT WAT WAT WAT WAT WAT WAT WAT WAT WAT WAT WAT WAT WAT WAT WAT WAT WAT WAT 
WAT WAT WAT WAT WAT WAT WAT WAT WAT WAT WAT WAT WAT WAT WAT WAT WAT WAT WAT WAT 
WAT WAT WAT WAT WAT WAT WAT WAT WAT WAT WAT WAT WAT WAT WAT WAT WAT WAT WAT WAT 
WAT WAT WAT WAT WAT WAT WAT WAT WAT WAT WAT WAT WAT WAT WAT WAT WAT WAT WAT WAT 
WAT WAT WAT WAT WAT WAT WAT WAT WAT WAT WAT WAT WAT WAT WAT WAT WAT WAT WAT WAT 
WAT WAT WAT WAT WAT WAT WAT WAT WAT WAT WAT WAT WAT WAT WAT WAT WAT WAT WAT WAT 
WAT WAT WAT WAT WAT WAT WAT WAT WAT WAT WAT WAT WAT WAT WAT WAT WAT WAT WAT WAT 
WAT WAT WAT WAT WAT WAT WAT WAT WAT WAT WAT WAT WAT WAT WAT WAT WAT WAT WAT WAT 
WAT WAT WAT WAT WAT WAT WAT WAT WAT WAT WAT WAT WAT WAT WAT WAT WAT WAT WAT WAT 
WAT WAT WAT WAT WAT WAT WAT WAT WAT WAT WAT WAT WAT WAT WAT WAT WAT WAT WAT WAT 
WAT WAT WAT WAT WAT WAT WAT WAT WAT WAT WAT WAT WAT WAT WAT WAT WAT WAT WAT WAT 
WAT WAT WAT WAT WAT WAT WAT WAT WAT WAT WAT WAT WAT WAT WAT WAT WAT WAT WAT WAT 
WAT WAT WAT WAT WAT WAT WAT WAT WAT WAT WAT WAT WAT WAT WAT WAT WAT WAT WAT WAT 
WAT WAT WAT WAT WAT WAT WAT WAT WAT WAT WAT WAT WAT WAT WAT WAT WAT WAT WAT WAT 
WAT WAT WAT WAT WAT WAT WAT WAT WAT WAT WAT WAT WAT WAT WAT WAT WAT WAT WAT WAT 
WAT WAT WAT WAT WAT WAT WAT WAT WAT WAT WAT WAT WAT WAT WAT WAT WAT WAT WAT WAT 
WAT WAT WAT WAT WAT WAT WAT WAT WAT WAT WAT WAT WAT WAT WAT WAT WAT WAT WAT WAT 
WAT WAT WAT WAT WAT WAT WAT WAT WAT WAT WAT WAT WAT WAT WAT WAT WAT WAT WAT WAT 
WAT WAT WAT WAT WAT WAT WAT WAT WAT WAT WAT WAT WAT WAT WAT WAT WAT WAT WAT WAT 
WAT WAT WAT WAT WAT WAT WAT WAT WAT WAT WAT WAT WAT WAT WAT WAT WAT WAT WAT WAT 
WAT WAT WAT WAT WAT WAT WAT WAT WAT WAT WAT WAT WAT WAT WAT WAT WAT WAT WAT WAT 
WAT WAT WAT WAT WAT WAT WAT WAT WAT WAT WAT WAT WAT WAT WAT WAT WAT WAT WAT WAT 
WAT WAT WAT WAT WAT WAT WAT WAT WAT WAT WAT WAT WAT WAT WAT WAT WAT WAT WAT WAT 
WAT WAT WAT WAT WAT WAT WAT WAT WAT WAT WAT WAT WAT WAT WAT WAT WAT WAT WAT WAT 
WAT WAT WAT WAT WAT WAT WAT WAT WAT WAT WAT WAT WAT WAT WAT WAT WAT WAT WAT WAT 
WAT WAT WAT WAT WAT WAT WAT WAT WAT WAT WAT WAT WAT WAT WAT WAT WAT WAT WAT WAT 
WAT WAT WAT WAT WAT WAT WAT WAT WAT WAT WAT WAT WAT WAT WAT WAT WAT WAT WAT WAT 
WAT WAT WAT WAT WAT WAT WAT WAT WAT WAT WAT WAT WAT WAT WAT WAT WAT WAT WAT WAT 
WAT WAT WAT WAT WAT WAT WAT WAT WAT WAT WAT WAT WAT WAT WAT WAT WAT WAT WAT WAT 
WAT WAT WAT WAT WAT WAT WAT WAT WAT WAT WAT WAT WAT WAT WAT WAT WAT WAT WAT WAT 
WAT WAT WAT WAT WAT WAT WAT WAT WAT WAT WAT WAT WAT WAT WAT WAT WAT WAT WAT WAT 
WAT WAT WAT WAT WAT WAT WAT WAT WAT WAT WAT WAT WAT WAT WAT WAT WAT WAT WAT WAT 
WAT WAT WAT WAT WAT WAT WAT WAT WAT WAT WAT WAT WAT WAT WAT WAT WAT WAT WAT WAT 
WAT WAT WAT WAT WAT WAT WAT WAT WAT WAT WAT WAT WAT WAT WAT WAT WAT WAT WAT WAT 
WAT WAT WAT WAT WAT WAT WAT WAT WAT WAT WAT WAT WAT WAT WAT WAT WAT WAT WAT WAT 
WAT WAT WAT WAT WAT WAT WAT WAT WAT WAT WAT WAT WAT WAT WAT WAT WAT WAT WAT WAT 
WAT WAT WAT WAT WAT WAT WAT WAT WAT WAT WAT WAT WAT WAT WAT WAT WAT WAT WAT WAT 
WAT WAT WAT WAT WAT WAT WAT WAT WAT WAT WAT WAT WAT WAT WAT WAT WAT WAT WAT WAT 
WAT WAT WAT WAT WAT WAT WAT WAT WAT WAT WAT WAT WAT WAT WAT WAT WAT WAT WAT WAT 
WAT WAT WAT WAT WAT WAT WAT WAT WAT WAT WAT WAT WAT WAT WAT WAT WAT WAT WAT WAT 
WAT WAT WAT WAT WAT WAT WAT WAT WAT WAT WAT WAT WAT WAT WAT WAT WAT WAT WAT WAT 
WAT WAT WAT WAT WAT WAT WAT WAT WAT WAT WAT WAT WAT WAT WAT WAT WAT WAT WAT WAT 
WAT WAT WAT WAT WAT WAT WAT WAT WAT WAT WAT WAT WAT WAT WAT WAT WAT WAT WAT WAT 
WAT WAT WAT WAT WAT WAT WAT WAT WAT WAT WAT WAT WAT WAT WAT WAT WAT WAT WAT WAT 
WAT WAT WAT WAT WAT WAT WAT WAT WAT WAT WAT WAT WAT WAT WAT WAT WAT WAT WAT WAT 
WAT WAT WAT WAT WAT WAT WAT WAT WAT WAT WAT WAT WAT WAT WAT WAT WAT WAT WAT WAT 
WAT WAT WAT WAT WAT WAT WAT WAT WAT WAT WAT WAT WAT WAT WAT WAT WAT WAT WAT WAT 
WAT WAT WAT WAT WAT WAT WAT WAT WAT WAT WAT WAT WAT WAT WAT WAT WAT WAT WAT WAT 
WAT WAT WAT WAT WAT WAT WAT WAT WAT WAT WAT WAT WAT WAT WAT WAT WAT WAT WAT WAT 
WAT WAT WAT WAT WAT WAT WAT WAT WAT WAT WAT WAT WAT WAT WAT WAT WAT WAT WAT WAT 
WAT WAT WAT WAT WAT WAT WAT WAT WAT WAT WAT WAT WAT WAT WAT WAT WAT WAT WAT WAT 
WAT WAT WAT WAT WAT WAT WAT WAT WAT WAT WAT WAT WAT WAT WAT WAT WAT WAT WAT WAT 
WAT WAT WAT WAT WAT WAT WAT WAT WAT WAT WAT WAT WAT WAT WAT WAT WAT WAT WAT WAT 
WAT WAT WAT WAT WAT WAT WAT WAT WAT WAT WAT WAT WAT WAT WAT WAT WAT WAT WAT WAT 
WAT WAT WAT WAT WAT WAT WAT WAT WAT WAT WAT WAT WAT WAT WAT WAT WAT WAT WAT WAT 
WAT WAT WAT WAT WAT WAT WAT WAT WAT WAT WAT WAT WAT WAT WAT WAT WAT WAT WAT WAT 
WAT WAT WAT WAT WAT WAT WAT WAT WAT WAT WAT WAT WAT WAT WAT WAT WAT WAT WAT WAT 
WAT WAT WAT WAT WAT WAT WAT WAT WAT WAT WAT WAT WAT WAT WAT WAT WAT WAT WAT WAT 
WAT WAT WAT WAT WAT WAT WAT WAT WAT WAT WAT WAT WAT WAT WAT WAT WAT WAT WAT WAT 
WAT WAT WAT WAT WAT WAT WAT WAT WAT WAT WAT WAT WAT WAT WAT WAT WAT WAT WAT WAT 
WAT WAT WAT WAT WAT WAT WAT WAT WAT WAT WAT WAT WAT WAT WAT WAT WAT WAT WAT WAT 
WAT WAT WAT WAT WAT WAT WAT WAT WAT WAT WAT WAT WAT WAT WAT WAT WAT WAT WAT WAT 
WAT WAT WAT WAT WAT WAT WAT WAT WAT WAT WAT WAT WAT WAT WAT WAT WAT WAT WAT WAT 
WAT WAT WAT WAT WAT WAT WAT WAT WAT WAT WAT WAT WAT WAT WAT WAT WAT WAT WAT WAT 
WAT WAT WAT WAT WAT WAT WAT WAT WAT WAT WAT WAT WAT WAT WAT WAT WAT WAT WAT WAT 
WAT WAT WAT WAT WAT WAT WAT WAT WAT WAT WAT WAT WAT WAT WAT WAT WAT WAT WAT WAT 
WAT WAT WAT WAT WAT WAT WAT WAT WAT WAT WAT WAT WAT WAT WAT WAT WAT WAT WAT WAT 
WAT WAT WAT WAT WAT WAT WAT WAT WAT WAT WAT WAT WAT WAT WAT WAT WAT WAT WAT WAT 
WAT WAT WAT WAT WAT WAT WAT WAT WAT WAT WAT WAT WAT WAT WAT WAT WAT WAT WAT WAT 
WAT WAT WAT WAT WAT WAT WAT WAT WAT WAT WAT WAT WAT WAT WAT WAT WAT WAT WAT WAT 
WAT WAT WAT WAT WAT WAT WAT WAT WAT WAT WAT WAT WAT WAT WAT WAT WAT WAT WAT WAT 
WAT WAT WAT WAT WAT WAT WAT WAT WAT WAT WAT WAT WAT WAT WAT WAT WAT WAT WAT WAT 
WAT WAT WAT WAT WAT WAT WAT WAT WAT WAT WAT WAT WAT WAT WAT WAT WAT WAT WAT WAT 
WAT WAT WAT WAT WAT WAT WAT WAT WAT WAT WAT WAT WAT WAT WAT WAT WAT WAT WAT WAT 
WAT WAT WAT WAT WAT WAT WAT WAT WAT WAT WAT WAT WAT WAT WAT WAT WAT WAT WAT WAT 
WAT WAT WAT WAT WAT WAT WAT WAT WAT WAT WAT WAT WAT WAT WAT WAT WAT WAT WAT WAT 
WAT WAT WAT WAT WAT WAT WAT WAT WAT WAT WAT WAT WAT WAT WAT WAT WAT WAT WAT WAT 
WAT WAT WAT WAT WAT WAT WAT WAT WAT WAT WAT WAT WAT WAT WAT WAT WAT WAT WAT WAT 
WAT WAT WAT WAT WAT WAT WAT WAT WAT WAT WAT WAT WAT WAT WAT WAT WAT WAT WAT WAT 
WAT WAT WAT WAT WAT WAT WAT WAT WAT WAT WAT WAT WAT WAT WAT WAT WAT WAT WAT WAT 
WAT WAT WAT WAT WAT WAT WAT WAT WAT WAT WAT WAT WAT WAT WAT WAT WAT WAT WAT WAT 
WAT WAT WAT WAT WAT WAT WAT WAT WAT WAT WAT WAT WAT WAT WAT WAT WAT WAT WAT WAT 
WAT WAT WAT WAT WAT WAT WAT WAT WAT WAT WAT WAT WAT WAT WAT WAT WAT WAT WAT WAT 
WAT WAT WAT WAT WAT WAT WAT WAT WAT WAT WAT WAT WAT WAT WAT WAT WAT WAT WAT WAT 
WAT WAT WAT WAT WAT WAT WAT WAT WAT WAT WAT WAT WAT WAT WAT WAT WAT WAT WAT WAT 
WAT WAT WAT WAT WAT WAT WAT WAT WAT WAT WAT WAT WAT WAT WAT WAT WAT WAT WAT WAT 
WAT WAT WAT WAT WAT WAT WAT WAT WAT WAT WAT WAT WAT WAT WAT WAT WAT WAT WAT WAT 
WAT WAT WAT WAT WAT WAT WAT WAT WAT WAT WAT WAT WAT WAT WAT WAT WAT WAT WAT WAT 
WAT WAT WAT WAT WAT WAT WAT WAT WAT WAT WAT WAT WAT WAT WAT WAT WAT WAT WAT WAT 
WAT WAT WAT WAT WAT WAT WAT WAT WAT WAT WAT WAT WAT WAT WAT WAT WAT WAT WAT WAT 
WAT WAT WAT WAT WAT WAT WAT WAT WAT WAT WAT WAT WAT WAT WAT WAT WAT WAT WAT WAT 
WAT WAT WAT WAT WAT WAT WAT WAT WAT WAT WAT WAT WAT WAT WAT WAT WAT WAT WAT WAT 
WAT WAT WAT WAT WAT WAT WAT WAT WAT WAT WAT WAT WAT WAT WAT WAT WAT WAT WAT WAT 
WAT WAT WAT WAT WAT WAT WAT WAT WAT WAT WAT WAT WAT WAT WAT WAT WAT WAT WAT WAT 
WAT WAT WAT WAT WAT WAT WAT WAT WAT WAT WAT WAT WAT WAT WAT WAT WAT WAT WAT WAT 
WAT WAT WAT WAT WAT WAT WAT WAT WAT WAT WAT WAT WAT WAT WAT WAT WAT WAT WAT WAT 
WAT WAT WAT WAT WAT WAT WAT WAT WAT WAT WAT WAT WAT WAT WAT WAT WAT WAT WAT WAT 
WAT WAT WAT WAT WAT WAT WAT WAT WAT WAT WAT WAT WAT WAT WAT WAT WAT WAT WAT WAT 
WAT WAT WAT WAT WAT WAT WAT WAT WAT WAT WAT WAT WAT WAT WAT WAT WAT WAT WAT WAT 
WAT WAT WAT WAT WAT WAT WAT WAT WAT WAT WAT WAT WAT WAT WAT WAT WAT WAT WAT WAT 
WAT WAT WAT WAT WAT WAT WAT WAT WAT WAT WAT WAT WAT WAT WAT WAT WAT WAT WAT WAT 
WAT WAT WAT WAT WAT WAT WAT WAT WAT WAT WAT WAT WAT WAT WAT WAT WAT WAT WAT WAT 
WAT WAT WAT WAT WAT WAT WAT WAT WAT WAT WAT WAT WAT WAT WAT WAT WAT WAT WAT WAT 
WAT WAT WAT WAT WAT WAT WAT WAT WAT WAT WAT WAT WAT WAT WAT WAT WAT WAT WAT WAT 
WAT WAT WAT WAT WAT WAT WAT WAT WAT WAT WAT WAT WAT WAT WAT WAT WAT WAT WAT WAT 
WAT WAT WAT WAT WAT WAT WAT WAT WAT WAT WAT WAT WAT WAT WAT WAT WAT WAT WAT WAT 
WAT WAT WAT WAT WAT WAT WAT WAT WAT WAT WAT WAT WAT WAT WAT WAT WAT WAT WAT WAT 
WAT WAT WAT WAT WAT WAT WAT WAT WAT WAT WAT WAT WAT WAT WAT WAT WAT WAT WAT WAT 
WAT WAT WAT WAT WAT WAT WAT WAT WAT WAT WAT WAT WAT WAT WAT WAT WAT WAT WAT WAT 
WAT WAT WAT WAT WAT WAT WAT WAT WAT WAT WAT WAT WAT WAT WAT WAT WAT WAT WAT WAT 
WAT WAT WAT WAT WAT WAT WAT WAT WAT WAT WAT WAT WAT WAT WAT WAT WAT WAT WAT WAT 
WAT WAT WAT WAT WAT WAT WAT WAT WAT WAT WAT WAT WAT WAT WAT WAT WAT WAT WAT WAT 
WAT WAT WAT WAT WAT WAT WAT WAT WAT WAT WAT WAT WAT WAT WAT WAT WAT WAT WAT WAT 
WAT WAT WAT WAT WAT WAT WAT WAT WAT WAT WAT WAT WAT WAT WAT WAT WAT WAT WAT WAT 
WAT WAT WAT WAT WAT WAT WAT WAT WAT WAT WAT WAT WAT WAT WAT WAT WAT WAT WAT WAT 
WAT WAT WAT WAT WAT WAT WAT WAT WAT WAT WAT WAT WAT WAT WAT WAT WAT WAT WAT WAT 
WAT WAT WAT WAT WAT WAT WAT WAT WAT WAT WAT WAT WAT WAT WAT WAT WAT WAT WAT WAT 
WAT WAT WAT WAT WAT WAT WAT WAT WAT WAT WAT WAT WAT WAT WAT WAT WAT WAT WAT WAT 
WAT WAT WAT WAT WAT WAT WAT WAT WAT WAT WAT WAT WAT WAT WAT WAT WAT WAT WAT WAT 
WAT WAT WAT WAT WAT WAT WAT WAT WAT WAT WAT WAT WAT WAT WAT WAT WAT WAT WAT WAT 
WAT WAT WAT WAT WAT WAT WAT WAT WAT WAT WAT WAT WAT WAT WAT WAT WAT WAT WAT WAT 
WAT WAT WAT WAT WAT WAT WAT WAT WAT WAT WAT WAT WAT WAT WAT WAT WAT WAT WAT WAT 
WAT WAT WAT WAT WAT WAT WAT WAT WAT WAT WAT WAT WAT WAT WAT WAT WAT WAT WAT WAT 
WAT WAT WAT WAT WAT WAT WAT WAT WAT WAT WAT WAT WAT WAT WAT WAT WAT WAT WAT WAT 
WAT WAT WAT WAT WAT WAT WAT WAT WAT WAT WAT WAT WAT WAT WAT WAT WAT WAT WAT WAT 
WAT WAT WAT WAT WAT WAT WAT WAT WAT WAT WAT WAT WAT WAT WAT WAT WAT WAT WAT WAT 
WAT WAT WAT WAT WAT WAT WAT WAT WAT WAT WAT WAT WAT WAT WAT WAT WAT WAT WAT WAT 
WAT WAT WAT WAT WAT WAT WAT WAT WAT WAT WAT WAT WAT WAT WAT WAT WAT WAT WAT WAT 
WAT WAT WAT WAT WAT WAT WAT WAT WAT WAT WAT WAT WAT WAT WAT WAT WAT WAT WAT WAT 
WAT WAT WAT WAT WAT WAT WAT WAT WAT WAT WAT WAT WAT WAT WAT WAT WAT WAT WAT WAT 
WAT WAT WAT WAT WAT WAT WAT WAT WAT WAT WAT WAT WAT WAT WAT WAT WAT WAT WAT WAT 
WAT WAT WAT WAT WAT WAT WAT WAT WAT WAT WAT WAT WAT WAT WAT WAT WAT WAT WAT WAT 
WAT WAT WAT WAT WAT WAT WAT WAT WAT WAT WAT WAT WAT WAT WAT WAT WAT WAT WAT WAT 
WAT WAT WAT WAT WAT WAT WAT WAT WAT WAT WAT WAT WAT WAT WAT WAT WAT WAT WAT WAT 
WAT WAT WAT WAT WAT WAT WAT WAT WAT WAT WAT WAT WAT WAT WAT WAT WAT WAT WAT WAT 
WAT WAT WAT WAT WAT WAT WAT WAT WAT WAT WAT WAT WAT WAT WAT WAT WAT WAT WAT WAT 
WAT WAT WAT WAT WAT WAT WAT WAT WAT WAT WAT WAT WAT WAT WAT WAT WAT WAT WAT WAT 
WAT WAT WAT WAT WAT WAT WAT WAT WAT WAT WAT WAT WAT WAT WAT WAT WAT WAT WAT WAT 
WAT WAT WAT WAT WAT WAT WAT WAT WAT WAT WAT WAT WAT WAT WAT WAT WAT WAT WAT WAT 
WAT WAT WAT WAT WAT WAT WAT WAT WAT WAT WAT WAT WAT WAT WAT WAT WAT WAT WAT WAT 
WAT WAT WAT WAT WAT WAT WAT WAT WAT WAT WAT WAT WAT WAT WAT WAT WAT WAT WAT WAT 
WAT WAT WAT WAT WAT WAT WAT WAT WAT WAT WAT WAT WAT WAT WAT WAT WAT WAT WAT WAT 
WAT WAT WAT WAT WAT WAT WAT WAT WAT WAT WAT WAT WAT WAT WAT WAT WAT WAT WAT WAT 
WAT WAT WAT WAT WAT WAT WAT WAT WAT WAT WAT WAT WAT WAT WAT WAT WAT WAT WAT WAT 
WAT WAT WAT WAT WAT WAT WAT WAT WAT WAT WAT WAT WAT WAT WAT WAT WAT WAT WAT WAT 
WAT WAT WAT WAT WAT WAT WAT WAT WAT WAT WAT WAT WAT WAT WAT WAT WAT WAT WAT WAT 
WAT WAT WAT WAT WAT WAT WAT WAT WAT WAT WAT WAT WAT WAT WAT WAT WAT WAT WAT WAT 
WAT WAT WAT WAT WAT WAT WAT WAT WAT WAT WAT WAT WAT WAT WAT WAT WAT WAT WAT WAT 
WAT WAT WAT WAT WAT WAT WAT WAT WAT WAT WAT WAT WAT WAT WAT WAT WAT WAT WAT WAT 
WAT WAT WAT WAT WAT WAT WAT WAT WAT WAT WAT WAT WAT WAT WAT WAT WAT WAT WAT WAT 
WAT WAT WAT WAT WAT WAT WAT WAT WAT WAT WAT WAT WAT WAT WAT WAT WAT WAT WAT WAT 
WAT WAT WAT WAT WAT WAT WAT WAT WAT WAT WAT WAT WAT WAT WAT WAT WAT WAT WAT WAT 
WAT WAT WAT WAT WAT WAT WAT WAT WAT WAT WAT WAT WAT WAT WAT WAT WAT WAT WAT WAT 
WAT WAT WAT WAT WAT WAT WAT WAT WAT WAT WAT WAT WAT WAT WAT WAT WAT WAT WAT WAT 
WAT WAT WAT WAT WAT WAT WAT WAT WAT WAT WAT WAT WAT WAT WAT WAT WAT WAT WAT WAT 
WAT WAT WAT WAT WAT WAT WAT WAT WAT WAT WAT WAT WAT WAT WAT WAT WAT WAT WAT WAT 
WAT WAT WAT WAT WAT WAT WAT WAT WAT WAT WAT WAT WAT WAT WAT WAT WAT WAT WAT WAT 
WAT WAT WAT WAT WAT WAT WAT WAT WAT WAT WAT WAT WAT WAT WAT WAT WAT WAT WAT WAT 
WAT WAT WAT WAT WAT WAT WAT WAT WAT WAT WAT WAT WAT WAT WAT WAT WAT WAT WAT WAT 
WAT WAT WAT WAT WAT WAT WAT WAT WAT WAT WAT WAT WAT WAT WAT WAT WAT WAT WAT WAT 
WAT WAT WAT WAT WAT WAT WAT WAT WAT WAT WAT WAT WAT WAT WAT WAT WAT WAT WAT WAT 
WAT WAT WAT WAT WAT WAT WAT WAT WAT WAT WAT WAT WAT WAT WAT WAT WAT WAT WAT WAT 
WAT WAT WAT WAT WAT WAT WAT WAT WAT WAT WAT WAT WAT WAT WAT WAT WAT WAT WAT WAT 
WAT WAT WAT WAT WAT WAT WAT WAT WAT WAT WAT WAT WAT WAT WAT WAT WAT WAT WAT WAT 
WAT WAT WAT WAT WAT WAT WAT WAT WAT WAT WAT WAT WAT WAT WAT WAT WAT WAT WAT WAT 
WAT WAT WAT WAT WAT WAT WAT WAT WAT WAT WAT WAT WAT WAT WAT WAT WAT WAT WAT WAT 
WAT WAT WAT WAT WAT WAT WAT WAT WAT WAT WAT WAT WAT WAT WAT WAT WAT WAT WAT WAT 
WAT WAT WAT WAT WAT WAT WAT WAT WAT WAT WAT WAT WAT WAT WAT WAT WAT WAT WAT WAT 
WAT WAT WAT WAT WAT WAT WAT WAT WAT WAT WAT WAT WAT WAT WAT WAT WAT WAT WAT WAT 
WAT WAT WAT WAT WAT WAT WAT WAT WAT WAT WAT WAT WAT WAT WAT WAT WAT WAT WAT WAT 
WAT WAT WAT WAT WAT WAT WAT WAT WAT WAT WAT WAT WAT WAT WAT WAT WAT WAT WAT WAT 
WAT WAT WAT WAT WAT WAT WAT WAT WAT WAT WAT WAT WAT WAT WAT WAT WAT WAT WAT WAT 
WAT WAT WAT WAT WAT WAT WAT WAT WAT WAT WAT WAT WAT WAT WAT WAT WAT WAT WAT WAT 
WAT WAT WAT WAT WAT WAT WAT WAT WAT WAT WAT WAT WAT WAT WAT WAT WAT WAT WAT WAT 
WAT WAT WAT WAT WAT WAT WAT WAT WAT WAT WAT WAT WAT WAT WAT WAT WAT WAT WAT WAT 
WAT WAT WAT WAT WAT WAT WAT WAT WAT WAT WAT WAT WAT WAT WAT WAT WAT WAT WAT WAT 
WAT WAT WAT WAT WAT WAT WAT WAT WAT WAT WAT WAT WAT WAT WAT WAT WAT WAT WAT WAT 
WAT WAT WAT WAT WAT WAT WAT WAT WAT WAT WAT WAT WAT WAT WAT WAT WAT WAT WAT WAT 
WAT WAT WAT WAT WAT WAT WAT WAT WAT WAT WAT WAT WAT WAT WAT WAT WAT WAT WAT WAT 
WAT WAT WAT WAT WAT WAT WAT WAT WAT WAT WAT WAT WAT WAT WAT WAT WAT WAT WAT WAT 
WAT WAT WAT WAT WAT WAT WAT WAT WAT WAT WAT WAT WAT WAT WAT WAT WAT WAT WAT WAT 
WAT WAT WAT WAT WAT WAT WAT WAT WAT WAT WAT WAT WAT WAT WAT WAT WAT WAT WAT WAT 
WAT WAT WAT WAT WAT WAT WAT WAT WAT WAT WAT WAT WAT WAT WAT WAT WAT WAT WAT WAT 
WAT WAT WAT WAT WAT WAT WAT WAT WAT WAT WAT WAT WAT WAT WAT WAT WAT WAT WAT WAT 
WAT WAT WAT WAT WAT WAT WAT WAT WAT WAT WAT WAT WAT WAT WAT WAT WAT WAT WAT WAT 
WAT WAT WAT WAT WAT WAT WAT WAT WAT WAT WAT WAT WAT WAT WAT WAT WAT WAT WAT WAT 
WAT WAT WAT WAT WAT WAT WAT WAT WAT WAT WAT WAT WAT WAT WAT WAT WAT WAT WAT WAT 
WAT WAT WAT WAT WAT WAT WAT WAT WAT WAT WAT WAT WAT WAT WAT WAT WAT WAT WAT WAT 
WAT WAT WAT WAT WAT WAT WAT WAT WAT WAT WAT WAT WAT WAT WAT WAT WAT WAT WAT WAT 
WAT WAT WAT WAT WAT WAT WAT WAT WAT WAT WAT WAT WAT WAT WAT WAT WAT WAT WAT WAT 
WAT WAT WAT WAT WAT WAT WAT WAT WAT WAT WAT WAT WAT WAT WAT WAT WAT WAT WAT WAT 
WAT WAT WAT WAT WAT WAT WAT WAT WAT WAT WAT WAT WAT WAT WAT WAT WAT WAT WAT WAT 
WAT WAT WAT WAT WAT WAT WAT WAT WAT WAT WAT WAT WAT WAT WAT WAT WAT WAT WAT WAT 
WAT WAT WAT WAT WAT WAT WAT WAT WAT WAT WAT WAT WAT WAT WAT WAT WAT WAT WAT WAT 
WAT WAT WAT WAT WAT WAT WAT WAT WAT WAT WAT WAT WAT WAT WAT WAT WAT WAT WAT WAT 
WAT WAT WAT WAT WAT WAT WAT WAT WAT WAT WAT WAT WAT WAT WAT WAT WAT WAT WAT WAT 
WAT WAT WAT WAT WAT WAT WAT WAT WAT WAT WAT WAT WAT WAT WAT WAT WAT WAT WAT WAT 
WAT WAT WAT WAT WAT WAT WAT WAT WAT WAT WAT WAT WAT WAT WAT WAT WAT WAT WAT WAT 
WAT WAT WAT WAT WAT WAT WAT WAT WAT WAT WAT WAT WAT WAT WAT WAT WAT WAT WAT WAT 
WAT WAT WAT WAT WAT WAT WAT WAT WAT WAT WAT WAT WAT WAT WAT WAT WAT WAT WAT WAT 
WAT WAT WAT WAT WAT WAT WAT WAT WAT WAT WAT WAT WAT WAT WAT WAT WAT WAT WAT WAT 
WAT WAT WAT WAT WAT WAT WAT WAT WAT WAT WAT WAT WAT WAT WAT WAT WAT WAT WAT WAT 
WAT WAT WAT WAT WAT WAT WAT WAT WAT WAT WAT WAT WAT WAT WAT WAT WAT WAT WAT WAT 
WAT WAT WAT WAT WAT WAT WAT WAT WAT WAT WAT WAT WAT WAT WAT WAT WAT WAT WAT WAT 
WAT WAT WAT WAT WAT WAT WAT WAT WAT WAT WAT WAT WAT WAT WAT WAT WAT WAT WAT WAT 
WAT WAT WAT WAT WAT WAT WAT WAT WAT WAT WAT WAT WAT WAT WAT WAT WAT WAT WAT WAT 
WAT WAT WAT WAT WAT WAT WAT WAT WAT WAT WAT WAT WAT WAT WAT WAT WAT WAT WAT WAT 
WAT WAT WAT WAT WAT WAT WAT WAT WAT WAT WAT WAT WAT WAT WAT WAT WAT WAT WAT WAT 
WAT WAT WAT WAT WAT WAT WAT WAT WAT WAT WAT WAT WAT WAT WAT WAT WAT WAT WAT WAT 
WAT WAT WAT WAT WAT WAT WAT WAT WAT WAT WAT WAT WAT WAT WAT WAT WAT WAT WAT WAT 
WAT WAT WAT WAT WAT WAT WAT WAT WAT WAT WAT WAT WAT WAT WAT WAT WAT WAT WAT WAT 
WAT WAT WAT WAT WAT WAT WAT WAT WAT WAT WAT WAT WAT WAT WAT WAT WAT WAT WAT WAT 
WAT WAT WAT WAT WAT WAT WAT WAT WAT WAT WAT WAT WAT WAT WAT WAT WAT WAT WAT WAT 
WAT WAT WAT WAT WAT WAT WAT WAT WAT WAT WAT WAT WAT WAT WAT WAT WAT WAT WAT WAT 
WAT WAT WAT WAT WAT WAT WAT WAT WAT WAT WAT WAT WAT WAT WAT WAT WAT WAT WAT WAT 
WAT WAT WAT WAT WAT WAT WAT WAT WAT WAT WAT WAT WAT WAT WAT WAT WAT WAT WAT WAT 
WAT WAT WAT WAT WAT WAT WAT WAT WAT WAT WAT WAT WAT WAT WAT WAT WAT WAT WAT WAT 
WAT WAT WAT WAT WAT WAT WAT WAT WAT WAT WAT WAT WAT WAT WAT WAT WAT WAT WAT WAT 
WAT WAT WAT WAT WAT WAT WAT WAT WAT WAT WAT WAT WAT WAT WAT WAT WAT WAT WAT WAT 
WAT WAT WAT WAT WAT WAT WAT WAT WAT WAT WAT WAT WAT WAT WAT WAT WAT WAT WAT WAT 
WAT WAT WAT WAT WAT WAT WAT WAT WAT WAT WAT WAT WAT WAT WAT WAT WAT WAT WAT WAT 
WAT WAT WAT WAT WAT WAT WAT WAT WAT WAT WAT WAT WAT WAT WAT WAT WAT WAT WAT WAT 
WAT WAT WAT WAT WAT WAT WAT WAT WAT WAT WAT WAT WAT WAT WAT WAT WAT WAT WAT WAT 
WAT WAT WAT WAT WAT WAT WAT WAT WAT WAT WAT WAT WAT WAT WAT WAT WAT WAT WAT WAT 
WAT WAT WAT WAT WAT WAT WAT WAT WAT WAT WAT WAT WAT WAT WAT WAT WAT WAT WAT WAT 
WAT WAT WAT WAT WAT WAT WAT WAT WAT WAT WAT WAT WAT WAT WAT WAT WAT WAT WAT WAT 
WAT WAT WAT WAT WAT WAT WAT WAT WAT WAT WAT WAT WAT WAT WAT WAT WAT WAT WAT WAT 
WAT WAT WAT WAT WAT WAT WAT WAT WAT WAT WAT WAT WAT WAT WAT WAT WAT WAT WAT WAT 
WAT WAT WAT WAT WAT WAT WAT WAT WAT WAT WAT WAT WAT WAT WAT WAT WAT WAT WAT WAT 
WAT WAT WAT WAT WAT WAT WAT WAT WAT WAT WAT WAT WAT WAT WAT WAT WAT WAT WAT WAT 
WAT WAT WAT WAT WAT WAT WAT WAT WAT WAT WAT WAT WAT WAT WAT WAT WAT WAT WAT WAT 
WAT WAT WAT WAT WAT WAT WAT WAT WAT WAT WAT WAT WAT WAT WAT WAT WAT WAT WAT WAT 
WAT WAT WAT WAT WAT WAT WAT WAT WAT WAT WAT WAT WAT WAT WAT WAT WAT WAT WAT WAT 
WAT WAT WAT WAT WAT WAT WAT WAT WAT WAT WAT WAT WAT WAT WAT WAT WAT WAT WAT WAT 
WAT WAT WAT WAT WAT WAT WAT WAT WAT WAT WAT WAT WAT WAT WAT WAT WAT WAT WAT WAT 
WAT WAT WAT WAT WAT WAT WAT WAT WAT WAT WAT WAT WAT WAT WAT WAT WAT WAT WAT WAT 
WAT WAT WAT WAT WAT WAT WAT WAT WAT WAT WAT WAT WAT WAT WAT WAT WAT WAT WAT WAT 
WAT WAT WAT WAT WAT WAT WAT WAT WAT WAT WAT WAT WAT WAT WAT WAT WAT WAT WAT WAT 
WAT WAT WAT WAT WAT WAT WAT WAT WAT WAT WAT WAT WAT WAT WAT WAT WAT WAT WAT WAT 
WAT WAT WAT WAT WAT WAT WAT WAT WAT WAT WAT WAT WAT WAT WAT WAT WAT WAT WAT WAT 
WAT WAT WAT WAT WAT WAT WAT WAT WAT WAT WAT WAT WAT WAT WAT WAT WAT WAT WAT WAT 
WAT WAT WAT WAT WAT WAT WAT WAT WAT WAT WAT WAT WAT WAT WAT WAT WAT WAT WAT WAT 
WAT WAT WAT WAT WAT WAT WAT WAT WAT WAT WAT WAT WAT WAT WAT WAT WAT WAT WAT WAT 
WAT WAT WAT WAT WAT WAT WAT WAT WAT WAT WAT WAT WAT WAT WAT WAT WAT WAT WAT WAT 
WAT WAT WAT WAT WAT WAT WAT WAT WAT WAT WAT WAT WAT WAT WAT WAT WAT WAT WAT WAT 
WAT WAT WAT WAT WAT WAT WAT WAT WAT WAT WAT WAT WAT WAT WAT WAT WAT WAT WAT WAT 
WAT WAT WAT WAT WAT WAT WAT WAT WAT WAT WAT WAT WAT WAT WAT WAT WAT WAT WAT WAT 
WAT WAT WAT WAT WAT WAT WAT WAT WAT WAT WAT WAT WAT WAT WAT WAT WAT WAT WAT WAT 
WAT WAT WAT WAT WAT WAT WAT WAT WAT WAT WAT WAT WAT WAT WAT WAT WAT WAT WAT WAT 
WAT WAT WAT WAT WAT WAT WAT WAT WAT WAT WAT WAT WAT WAT WAT WAT WAT WAT WAT WAT 
WAT WAT WAT WAT WAT WAT WAT WAT WAT WAT WAT WAT WAT WAT WAT WAT WAT WAT WAT WAT 
WAT WAT WAT WAT WAT WAT WAT WAT WAT WAT WAT WAT WAT WAT WAT WAT WAT WAT WAT WAT 
WAT WAT WAT WAT WAT WAT WAT WAT WAT WAT WAT WAT WAT WAT WAT WAT WAT WAT WAT WAT 
WAT WAT WAT WAT WAT WAT WAT WAT WAT WAT WAT WAT WAT WAT WAT WAT WAT WAT WAT WAT 
WAT WAT WAT WAT WAT WAT WAT WAT WAT WAT WAT WAT WAT WAT WAT WAT WAT WAT WAT WAT 
WAT WAT WAT WAT WAT WAT WAT WAT WAT WAT WAT WAT WAT WAT WAT WAT WAT WAT WAT WAT 
WAT WAT WAT WAT WAT WAT WAT WAT WAT WAT WAT WAT WAT WAT WAT WAT WAT WAT WAT WAT 
WAT WAT WAT WAT WAT WAT WAT WAT WAT WAT WAT WAT WAT WAT WAT WAT WAT WAT WAT WAT 
WAT WAT WAT WAT WAT WAT WAT WAT WAT WAT WAT WAT WAT WAT WAT WAT WAT WAT WAT WAT 
WAT WAT WAT WAT WAT WAT WAT WAT WAT WAT WAT WAT WAT WAT WAT WAT WAT WAT WAT WAT 
WAT WAT WAT WAT WAT WAT WAT WAT WAT WAT WAT WAT WAT WAT WAT WAT WAT WAT WAT WAT 
WAT WAT WAT WAT WAT WAT WAT WAT WAT WAT WAT WAT WAT WAT WAT WAT WAT WAT WAT WAT 
WAT WAT WAT WAT WAT WAT WAT WAT WAT WAT WAT WAT WAT WAT WAT WAT WAT WAT WAT WAT 
WAT WAT WAT WAT WAT WAT WAT WAT WAT WAT WAT WAT WAT WAT WAT WAT WAT WAT WAT WAT 
WAT WAT WAT WAT WAT WAT WAT WAT WAT WAT WAT WAT WAT WAT WAT WAT WAT WAT WAT WAT 
WAT WAT WAT WAT WAT WAT WAT WAT WAT WAT WAT WAT WAT WAT WAT WAT WAT WAT WAT WAT 
WAT WAT WAT WAT WAT WAT WAT WAT WAT WAT WAT WAT WAT WAT WAT WAT WAT WAT WAT WAT 
WAT WAT WAT WAT WAT WAT WAT WAT WAT WAT WAT WAT WAT WAT WAT WAT WAT WAT WAT WAT 
WAT WAT WAT WAT WAT WAT WAT WAT WAT WAT WAT WAT WAT WAT WAT WAT WAT WAT WAT WAT 
WAT WAT WAT WAT WAT WAT WAT WAT WAT WAT WAT WAT WAT WAT WAT WAT WAT WAT WAT WAT 
WAT WAT WAT WAT WAT WAT WAT WAT WAT WAT WAT WAT WAT WAT WAT WAT WAT WAT WAT WAT 
WAT WAT WAT WAT WAT WAT WAT WAT WAT WAT WAT WAT WAT WAT WAT WAT WAT WAT WAT WAT 
WAT WAT WAT WAT WAT WAT WAT WAT WAT WAT WAT WAT WAT WAT WAT WAT WAT WAT WAT WAT 
WAT WAT WAT WAT WAT WAT WAT WAT WAT WAT WAT WAT WAT WAT WAT WAT WAT WAT WAT WAT 
WAT WAT WAT WAT WAT WAT WAT WAT WAT WAT WAT WAT WAT WAT WAT WAT WAT WAT WAT WAT 
WAT WAT WAT WAT WAT WAT WAT WAT WAT WAT WAT WAT WAT WAT WAT WAT WAT WAT WAT WAT 
WAT WAT WAT WAT WAT WAT WAT WAT WAT WAT WAT WAT WAT WAT WAT WAT WAT WAT WAT WAT 
WAT WAT WAT WAT WAT WAT WAT WAT WAT WAT WAT WAT WAT WAT WAT WAT WAT WAT WAT WAT 
WAT WAT WAT WAT WAT WAT WAT WAT WAT WAT WAT WAT WAT WAT WAT WAT WAT WAT WAT WAT 
WAT WAT WAT WAT WAT WAT WAT WAT WAT WAT WAT WAT WAT WAT WAT WAT WAT WAT WAT WAT 
WAT WAT WAT WAT WAT WAT WAT WAT WAT WAT WAT WAT WAT WAT WAT WAT WAT WAT WAT WAT 
WAT WAT WAT WAT WAT WAT WAT WAT WAT WAT WAT WAT WAT WAT WAT WAT WAT WAT WAT WAT 
WAT WAT WAT WAT WAT WAT WAT WAT WAT WAT WAT WAT WAT WAT WAT WAT WAT WAT WAT WAT 
WAT WAT WAT WAT WAT WAT WAT WAT WAT WAT WAT WAT WAT WAT WAT WAT WAT WAT WAT WAT 
WAT WAT WAT WAT WAT WAT WAT WAT WAT WAT WAT WAT WAT WAT WAT WAT WAT WAT WAT WAT 
WAT WAT WAT WAT WAT WAT WAT WAT WAT WAT WAT WAT WAT WAT WAT WAT WAT WAT WAT WAT 
WAT WAT WAT WAT WAT WAT WAT WAT WAT WAT WAT WAT WAT WAT WAT WAT WAT WAT WAT WAT 
WAT WAT WAT WAT WAT WAT WAT WAT WAT WAT WAT WAT WAT WAT WAT WAT WAT WAT WAT WAT 
WAT WAT WAT WAT WAT WAT WAT WAT WAT WAT WAT WAT WAT WAT WAT WAT WAT WAT WAT WAT 
WAT WAT WAT WAT WAT WAT WAT WAT WAT WAT WAT WAT WAT WAT WAT WAT WAT WAT WAT WAT 
WAT WAT WAT WAT WAT WAT WAT WAT WAT WAT WAT WAT WAT WAT WAT WAT WAT WAT WAT WAT 
WAT WAT WAT WAT WAT WAT WAT WAT WAT WAT WAT WAT WAT WAT WAT WAT WAT WAT WAT WAT 
WAT WAT WAT WAT WAT WAT WAT WAT WAT WAT WAT WAT WAT WAT WAT WAT WAT WAT WAT WAT 
WAT WAT WAT WAT WAT WAT WAT WAT WAT WAT WAT WAT WAT WAT WAT WAT WAT WAT WAT WAT 
WAT WAT WAT WAT WAT WAT WAT WAT WAT WAT WAT WAT WAT WAT WAT WAT WAT WAT WAT WAT 
WAT WAT WAT WAT WAT WAT WAT WAT WAT WAT WAT WAT WAT WAT WAT WAT WAT WAT WAT WAT 
WAT WAT WAT WAT WAT WAT WAT WAT WAT WAT WAT WAT WAT WAT WAT WAT WAT WAT WAT WAT 
WAT WAT WAT WAT WAT WAT WAT WAT WAT WAT WAT WAT WAT WAT WAT WAT WAT WAT WAT WAT 
WAT WAT WAT WAT WAT WAT WAT WAT WAT WAT WAT WAT WAT WAT WAT WAT WAT WAT WAT WAT 
WAT WAT WAT WAT WAT WAT WAT WAT WAT WAT WAT WAT WAT WAT WAT WAT WAT WAT WAT WAT 
WAT WAT WAT WAT WAT WAT WAT WAT WAT WAT WAT WAT WAT WAT WAT WAT WAT WAT WAT WAT 
WAT WAT WAT WAT WAT WAT WAT WAT WAT WAT WAT WAT WAT WAT WAT WAT WAT WAT WAT WAT 
WAT WAT WAT WAT WAT WAT WAT WAT WAT WAT WAT WAT WAT WAT WAT WAT WAT WAT WAT WAT 
WAT WAT WAT WAT WAT WAT WAT WAT WAT WAT WAT WAT WAT WAT WAT WAT WAT WAT WAT WAT 
WAT WAT WAT WAT WAT WAT WAT WAT WAT WAT WAT WAT WAT WAT WAT WAT WAT WAT WAT WAT 
WAT WAT WAT WAT WAT WAT WAT WAT WAT WAT WAT WAT WAT WAT WAT WAT WAT WAT WAT WAT 
WAT WAT WAT WAT WAT WAT WAT WAT WAT WAT WAT WAT WAT WAT WAT WAT WAT WAT WAT WAT 
WAT WAT WAT WAT WAT WAT WAT WAT WAT WAT WAT WAT WAT WAT WAT WAT WAT WAT WAT WAT 
WAT WAT WAT WAT WAT WAT WAT WAT WAT WAT WAT WAT WAT WAT WAT WAT WAT WAT WAT WAT 
WAT WAT WAT WAT WAT WAT WAT WAT WAT WAT WAT WAT WAT WAT WAT WAT WAT WAT WAT WAT 
WAT WAT WAT WAT WAT WAT WAT WAT WAT WAT WAT WAT WAT WAT WAT WAT WAT WAT WAT WAT 
WAT WAT WAT WAT WAT WAT WAT WAT WAT WAT WAT WAT WAT WAT WAT WAT WAT WAT WAT WAT 
WAT WAT WAT WAT WAT WAT WAT WAT WAT WAT WAT WAT WAT WAT WAT WAT WAT WAT WAT WAT 
WAT WAT WAT WAT WAT WAT WAT WAT WAT WAT WAT WAT WAT WAT WAT WAT WAT WAT WAT WAT 
WAT WAT WAT WAT WAT WAT WAT WAT WAT WAT WAT WAT WAT WAT WAT WAT WAT WAT WAT WAT 
WAT WAT WAT WAT WAT WAT WAT WAT WAT WAT WAT WAT WAT WAT WAT WAT WAT WAT WAT WAT 
WAT WAT WAT WAT WAT WAT WAT WAT WAT WAT WAT WAT WAT WAT WAT WAT WAT WAT WAT WAT 
WAT WAT WAT WAT WAT WAT WAT WAT WAT WAT WAT WAT WAT WAT WAT WAT WAT WAT WAT WAT 
WAT WAT WAT WAT WAT WAT WAT WAT WAT WAT WAT WAT WAT WAT WAT WAT WAT WAT WAT WAT 
WAT WAT WAT WAT WAT WAT WAT WAT WAT WAT WAT WAT WAT WAT WAT WAT WAT WAT WAT WAT 
WAT WAT WAT WAT WAT WAT WAT WAT WAT WAT WAT WAT WAT WAT WAT WAT WAT WAT WAT WAT 
WAT WAT WAT WAT WAT WAT WAT WAT WAT WAT WAT WAT WAT WAT WAT WAT WAT WAT WAT WAT 
WAT WAT WAT WAT WAT WAT WAT WAT WAT WAT WAT WAT WAT WAT WAT WAT WAT WAT WAT WAT 
WAT WAT WAT WAT WAT WAT WAT WAT WAT WAT WAT WAT WAT WAT WAT WAT WAT WAT WAT WAT 
WAT WAT WAT WAT WAT WAT WAT WAT WAT WAT WAT WAT WAT WAT WAT WAT WAT WAT WAT WAT 
WAT WAT WAT WAT WAT WAT WAT WAT WAT WAT WAT WAT WAT WAT WAT WAT WAT WAT WAT WAT 
WAT WAT WAT WAT WAT WAT WAT WAT WAT WAT WAT WAT WAT WAT WAT WAT WAT WAT WAT WAT 
WAT WAT WAT WAT WAT WAT WAT WAT WAT WAT WAT WAT WAT WAT WAT WAT WAT WAT WAT WAT 
WAT WAT WAT WAT WAT WAT WAT WAT WAT WAT WAT WAT WAT WAT WAT WAT WAT WAT WAT WAT 
WAT WAT WAT WAT WAT WAT WAT WAT WAT WAT WAT WAT WAT WAT WAT WAT WAT WAT WAT WAT 
WAT WAT WAT WAT WAT WAT WAT WAT WAT WAT WAT WAT WAT WAT WAT WAT WAT WAT WAT WAT 
WAT WAT WAT WAT WAT WAT WAT WAT WAT WAT WAT WAT WAT WAT WAT WAT WAT WAT WAT WAT 
WAT WAT WAT WAT WAT WAT WAT WAT WAT WAT WAT WAT WAT WAT WAT WAT WAT WAT WAT WAT 
WAT WAT WAT WAT WAT WAT WAT WAT WAT WAT WAT WAT WAT WAT WAT WAT WAT WAT WAT WAT 
WAT WAT WAT WAT WAT WAT WAT WAT WAT WAT WAT WAT WAT WAT WAT WAT WAT WAT WAT WAT 
WAT WAT WAT WAT WAT WAT WAT WAT WAT WAT WAT WAT WAT WAT WAT WAT WAT WAT WAT WAT 
WAT WAT WAT WAT WAT WAT WAT WAT WAT WAT WAT WAT WAT WAT WAT WAT WAT WAT WAT WAT 
WAT WAT WAT WAT WAT WAT WAT WAT WAT WAT WAT WAT WAT WAT WAT WAT WAT WAT WAT WAT 
WAT WAT WAT WAT WAT WAT WAT WAT WAT WAT WAT WAT WAT WAT WAT WAT WAT WAT WAT WAT 
WAT WAT WAT WAT WAT WAT WAT WAT WAT WAT WAT WAT WAT WAT WAT WAT WAT WAT WAT WAT 
WAT WAT WAT WAT WAT WAT WAT WAT WAT WAT WAT WAT WAT WAT WAT WAT WAT WAT WAT WAT 
WAT WAT WAT WAT WAT WAT WAT WAT WAT WAT WAT WAT WAT WAT WAT WAT WAT WAT WAT WAT 
WAT WAT WAT WAT WAT WAT WAT WAT WAT WAT WAT WAT WAT WAT WAT WAT WAT WAT WAT WAT 
WAT WAT WAT WAT WAT WAT WAT WAT WAT WAT WAT WAT WAT WAT WAT WAT WAT WAT WAT WAT 
WAT WAT WAT WAT WAT WAT WAT WAT WAT WAT WAT WAT WAT WAT WAT WAT WAT WAT WAT WAT 
WAT WAT WAT WAT WAT WAT WAT WAT WAT WAT WAT WAT WAT WAT WAT WAT WAT WAT WAT WAT 
WAT WAT WAT WAT WAT WAT WAT WAT WAT WAT WAT WAT WAT WAT WAT WAT WAT WAT WAT WAT 
WAT WAT WAT WAT WAT WAT WAT WAT WAT WAT WAT WAT WAT WAT WAT WAT WAT WAT WAT WAT 
WAT WAT WAT WAT WAT WAT WAT WAT WAT WAT WAT WAT WAT WAT WAT WAT WAT WAT WAT WAT 
WAT WAT WAT WAT WAT WAT WAT WAT WAT WAT WAT WAT WAT WAT WAT WAT WAT WAT WAT WAT 
WAT WAT WAT WAT WAT WAT WAT WAT WAT WAT WAT WAT WAT WAT WAT WAT WAT WAT WAT WAT 
WAT WAT WAT WAT WAT WAT WAT WAT WAT WAT WAT WAT WAT WAT WAT WAT WAT WAT WAT WAT 
WAT WAT WAT WAT WAT WAT WAT WAT WAT WAT WAT WAT WAT WAT WAT WAT WAT WAT WAT WAT 
WAT WAT WAT WAT WAT WAT WAT WAT WAT WAT WAT WAT WAT WAT WAT WAT WAT WAT WAT WAT 
WAT WAT WAT WAT WAT WAT WAT WAT WAT WAT WAT WAT WAT WAT WAT WAT WAT WAT WAT WAT 
WAT WAT WAT WAT WAT WAT WAT WAT WAT WAT WAT WAT WAT WAT WAT WAT WAT WAT WAT WAT 
WAT WAT WAT WAT WAT WAT WAT WAT WAT WAT WAT WAT WAT WAT WAT WAT WAT WAT WAT WAT 
WAT WAT WAT WAT WAT WAT WAT WAT WAT WAT WAT WAT WAT WAT WAT WAT WAT WAT WAT WAT 
WAT WAT WAT WAT WAT WAT WAT WAT WAT WAT WAT WAT WAT WAT WAT WAT WAT WAT WAT WAT 
WAT WAT WAT WAT WAT WAT WAT WAT WAT WAT WAT WAT WAT WAT WAT WAT WAT WAT WAT WAT 
WAT WAT WAT WAT WAT WAT WAT WAT WAT WAT WAT WAT WAT WAT WAT WAT WAT WAT WAT WAT 
WAT WAT WAT WAT WAT WAT WAT WAT WAT WAT WAT WAT WAT WAT WAT WAT WAT WAT WAT WAT 
WAT WAT WAT WAT WAT WAT WAT WAT WAT WAT WAT WAT WAT WAT WAT WAT WAT WAT WAT WAT 
WAT WAT WAT WAT WAT WAT WAT WAT WAT WAT WAT WAT WAT WAT WAT WAT WAT WAT WAT WAT 
WAT WAT WAT WAT WAT WAT WAT WAT WAT WAT WAT WAT WAT WAT WAT WAT WAT WAT WAT WAT 
WAT WAT WAT WAT WAT WAT WAT WAT WAT WAT WAT WAT WAT WAT WAT WAT WAT WAT WAT WAT 
WAT WAT WAT WAT WAT WAT WAT WAT WAT WAT WAT WAT WAT WAT WAT WAT WAT WAT WAT WAT 
WAT WAT WAT WAT WAT WAT WAT WAT WAT WAT WAT WAT WAT WAT WAT WAT WAT WAT WAT WAT 
WAT WAT WAT WAT WAT WAT WAT WAT WAT WAT WAT WAT WAT WAT WAT WAT WAT WAT WAT WAT 
WAT WAT WAT WAT WAT WAT WAT WAT WAT WAT WAT WAT WAT WAT WAT WAT WAT WAT WAT WAT 
WAT WAT WAT WAT WAT WAT WAT WAT WAT WAT WAT WAT WAT WAT WAT WAT WAT WAT WAT WAT 
WAT WAT WAT WAT WAT WAT WAT WAT WAT WAT WAT WAT WAT WAT WAT WAT WAT WAT WAT WAT 
WAT WAT WAT WAT WAT WAT WAT WAT WAT WAT WAT WAT WAT WAT WAT WAT WAT WAT WAT WAT 
WAT WAT WAT WAT WAT WAT WAT WAT WAT WAT WAT WAT WAT WAT WAT WAT WAT WAT WAT WAT 
WAT WAT WAT WAT WAT WAT WAT WAT WAT WAT WAT WAT WAT WAT WAT WAT WAT WAT WAT WAT 
WAT WAT WAT WAT WAT WAT WAT WAT WAT WAT WAT WAT WAT WAT WAT WAT WAT WAT WAT WAT 
WAT WAT WAT WAT WAT WAT WAT WAT WAT WAT WAT WAT WAT WAT WAT WAT WAT WAT WAT WAT 
WAT WAT WAT WAT WAT WAT WAT WAT WAT WAT WAT WAT WAT WAT WAT WAT WAT WAT WAT WAT 
WAT WAT WAT WAT WAT WAT WAT WAT WAT WAT WAT WAT WAT WAT WAT WAT WAT WAT WAT WAT 
WAT WAT WAT WAT WAT WAT WAT WAT WAT WAT WAT WAT WAT WAT WAT WAT WAT WAT WAT WAT 
WAT WAT WAT WAT WAT WAT WAT WAT WAT WAT WAT WAT WAT WAT WAT WAT WAT WAT WAT WAT 
WAT WAT WAT WAT WAT WAT WAT WAT WAT WAT WAT WAT WAT WAT WAT WAT WAT WAT WAT WAT 
WAT WAT WAT WAT WAT WAT WAT WAT WAT WAT WAT WAT WAT WAT WAT WAT WAT WAT WAT WAT 
WAT WAT WAT WAT WAT WAT WAT WAT WAT WAT WAT WAT WAT WAT WAT WAT WAT WAT WAT WAT 
WAT WAT WAT WAT WAT WAT WAT WAT WAT WAT WAT WAT WAT WAT WAT WAT WAT WAT WAT WAT 
WAT WAT WAT WAT WAT WAT WAT WAT WAT WAT WAT WAT WAT WAT WAT WAT WAT WAT WAT WAT 
WAT WAT WAT WAT WAT WAT WAT WAT WAT WAT WAT WAT WAT WAT WAT WAT WAT WAT WAT WAT 
WAT WAT WAT WAT WAT WAT WAT WAT WAT WAT WAT WAT WAT WAT WAT WAT WAT WAT WAT WAT 
WAT WAT WAT WAT WAT WAT WAT WAT WAT WAT WAT WAT WAT WAT WAT WAT WAT WAT WAT WAT 
WAT WAT WAT WAT WAT WAT WAT WAT WAT WAT WAT WAT WAT WAT WAT WAT WAT WAT WAT WAT 
WAT WAT WAT WAT WAT WAT WAT WAT WAT WAT WAT WAT WAT WAT WAT WAT WAT WAT WAT WAT 
WAT WAT WAT WAT WAT WAT WAT WAT WAT WAT WAT WAT WAT WAT WAT WAT WAT WAT WAT WAT 
WAT WAT WAT WAT WAT WAT WAT WAT WAT WAT WAT WAT WAT WAT WAT WAT WAT WAT WAT WAT 
WAT WAT WAT WAT WAT WAT WAT WAT WAT WAT WAT WAT WAT WAT WAT WAT WAT WAT WAT WAT 
WAT WAT WAT WAT WAT WAT WAT WAT WAT WAT WAT WAT WAT WAT WAT WAT WAT WAT WAT WAT 
WAT WAT WAT WAT WAT WAT WAT WAT WAT WAT WAT WAT WAT WAT WAT WAT WAT WAT WAT WAT 
WAT WAT WAT WAT WAT WAT WAT WAT WAT WAT WAT WAT WAT WAT WAT WAT WAT WAT WAT WAT 
WAT WAT WAT WAT WAT WAT WAT WAT WAT WAT WAT WAT WAT WAT WAT WAT WAT WAT WAT WAT 
WAT WAT WAT WAT WAT WAT WAT WAT WAT WAT WAT WAT WAT WAT WAT WAT WAT WAT WAT WAT 
WAT WAT WAT WAT WAT WAT WAT WAT WAT WAT WAT WAT WAT WAT WAT WAT WAT WAT WAT WAT 
WAT WAT WAT WAT WAT WAT WAT WAT WAT WAT WAT WAT WAT WAT WAT WAT WAT WAT WAT WAT 
WAT WAT WAT WAT WAT WAT WAT WAT WAT WAT WAT WAT WAT WAT WAT WAT WAT WAT WAT WAT 
WAT WAT WAT WAT WAT WAT WAT WAT WAT WAT WAT WAT WAT WAT WAT WAT WAT WAT WAT WAT 
WAT WAT WAT WAT WAT WAT WAT WAT WAT WAT WAT WAT WAT WAT WAT WAT WAT WAT WAT WAT 
WAT WAT WAT WAT WAT WAT WAT WAT WAT WAT WAT WAT WAT WAT WAT WAT WAT WAT WAT WAT 
WAT WAT WAT WAT WAT WAT WAT WAT WAT WAT WAT WAT WAT WAT WAT WAT WAT WAT WAT WAT 
WAT WAT WAT WAT WAT WAT WAT WAT WAT WAT WAT WAT WAT WAT WAT WAT WAT WAT WAT WAT 
WAT WAT WAT WAT WAT WAT WAT WAT WAT WAT WAT WAT WAT WAT WAT WAT WAT WAT WAT WAT 
WAT WAT WAT WAT WAT WAT WAT WAT WAT WAT WAT WAT WAT WAT WAT WAT WAT WAT WAT WAT 
WAT WAT WAT WAT WAT WAT WAT WAT WAT WAT WAT WAT WAT WAT WAT WAT WAT WAT WAT WAT 
WAT WAT WAT WAT WAT WAT WAT WAT WAT WAT WAT WAT WAT WAT WAT WAT WAT WAT WAT WAT 
WAT WAT WAT WAT WAT WAT WAT WAT WAT WAT WAT WAT WAT WAT WAT WAT WAT WAT WAT WAT 
WAT WAT WAT WAT WAT WAT WAT WAT WAT WAT WAT WAT WAT WAT WAT WAT WAT WAT WAT WAT 
WAT WAT WAT WAT WAT WAT WAT WAT WAT WAT WAT WAT WAT WAT WAT WAT WAT WAT WAT WAT 
WAT WAT WAT WAT WAT WAT WAT WAT WAT WAT WAT WAT WAT WAT WAT WAT WAT WAT WAT WAT 
WAT WAT WAT WAT WAT WAT WAT WAT WAT WAT WAT WAT WAT WAT WAT WAT WAT WAT WAT WAT 
WAT WAT WAT WAT WAT WAT WAT WAT WAT WAT WAT WAT WAT WAT WAT WAT WAT WAT WAT WAT 
WAT WAT WAT WAT WAT WAT WAT WAT WAT WAT WAT WAT WAT WAT WAT WAT WAT WAT WAT WAT 
WAT WAT WAT WAT WAT WAT WAT WAT WAT WAT WAT WAT WAT WAT WAT WAT WAT WAT WAT WAT 
WAT WAT WAT WAT WAT WAT WAT WAT WAT WAT WAT WAT WAT WAT WAT WAT WAT WAT WAT WAT 
WAT WAT WAT WAT WAT WAT WAT WAT WAT WAT WAT WAT WAT WAT WAT WAT WAT WAT WAT WAT 
WAT WAT WAT WAT WAT WAT WAT WAT WAT WAT WAT WAT WAT WAT WAT WAT WAT WAT WAT WAT 
WAT WAT WAT WAT WAT WAT WAT WAT WAT WAT WAT WAT WAT WAT WAT WAT WAT WAT WAT WAT 
WAT WAT WAT WAT WAT WAT WAT WAT WAT WAT WAT WAT WAT WAT WAT WAT WAT WAT WAT WAT 
WAT WAT WAT WAT WAT WAT WAT WAT WAT WAT WAT WAT WAT WAT WAT WAT WAT WAT WAT WAT 
WAT WAT WAT WAT WAT WAT WAT WAT WAT WAT WAT WAT WAT WAT WAT WAT WAT WAT WAT WAT 
WAT WAT WAT WAT WAT WAT WAT WAT WAT WAT WAT WAT WAT WAT WAT WAT WAT WAT WAT WAT 
WAT WAT WAT WAT WAT WAT WAT WAT WAT WAT WAT WAT WAT WAT WAT WAT WAT WAT WAT WAT 
WAT WAT WAT WAT WAT WAT WAT WAT WAT WAT WAT WAT WAT WAT WAT WAT WAT WAT WAT WAT 
WAT WAT WAT WAT WAT WAT WAT WAT WAT WAT WAT WAT WAT WAT WAT WAT WAT WAT WAT WAT 
WAT WAT WAT WAT WAT WAT WAT WAT WAT WAT WAT WAT WAT WAT WAT WAT WAT WAT WAT WAT 
WAT WAT WAT WAT WAT WAT WAT WAT WAT WAT WAT WAT WAT WAT WAT WAT WAT WAT WAT WAT 
WAT WAT WAT WAT WAT WAT WAT WAT WAT WAT WAT WAT WAT WAT WAT WAT WAT WAT WAT WAT 
WAT WAT WAT WAT WAT WAT WAT WAT WAT WAT WAT WAT WAT WAT WAT WAT WAT WAT WAT WAT 
WAT WAT WAT WAT WAT WAT WAT WAT WAT WAT WAT WAT WAT WAT WAT WAT WAT WAT WAT WAT 
WAT WAT WAT WAT WAT WAT WAT WAT WAT WAT WAT WAT WAT WAT WAT WAT WAT WAT WAT WAT 
WAT WAT WAT WAT WAT WAT WAT WAT WAT WAT WAT WAT WAT WAT WAT WAT WAT WAT WAT WAT 
WAT WAT WAT WAT WAT WAT WAT WAT WAT WAT WAT WAT WAT WAT WAT WAT WAT WAT WAT WAT 
WAT WAT WAT WAT WAT WAT WAT WAT WAT WAT WAT WAT WAT WAT WAT WAT WAT WAT WAT WAT 
WAT WAT WAT WAT WAT WAT WAT WAT WAT WAT WAT WAT WAT WAT WAT WAT WAT WAT WAT WAT 
WAT WAT WAT WAT WAT WAT WAT WAT WAT WAT WAT WAT WAT WAT WAT WAT WAT WAT WAT WAT 
WAT WAT WAT WAT WAT WAT WAT WAT WAT WAT WAT WAT WAT WAT WAT WAT WAT WAT WAT WAT 
WAT WAT WAT WAT WAT WAT WAT WAT WAT WAT WAT WAT WAT WAT WAT WAT WAT WAT WAT WAT 
WAT WAT WAT WAT WAT WAT WAT WAT WAT WAT WAT WAT WAT WAT WAT WAT WAT WAT WAT WAT 
WAT WAT WAT WAT WAT WAT WAT WAT WAT WAT WAT WAT WAT WAT WAT WAT WAT WAT WAT WAT 
WAT WAT WAT WAT WAT WAT WAT WAT WAT WAT WAT WAT WAT WAT WAT WAT WAT WAT WAT WAT 
WAT WAT WAT WAT WAT WAT WAT WAT WAT WAT WAT WAT WAT WAT WAT WAT WAT WAT WAT WAT 
WAT WAT WAT WAT WAT WAT WAT WAT WAT WAT WAT WAT WAT WAT WAT WAT WAT WAT WAT WAT 
WAT WAT WAT WAT WAT WAT WAT WAT WAT WAT WAT WAT WAT WAT WAT WAT WAT WAT WAT WAT 
WAT WAT WAT WAT WAT WAT WAT WAT WAT WAT WAT WAT WAT WAT WAT WAT WAT WAT WAT WAT 
WAT WAT WAT WAT WAT WAT WAT WAT WAT WAT WAT WAT WAT WAT WAT WAT WAT WAT WAT WAT 
WAT WAT WAT WAT WAT WAT WAT WAT WAT WAT WAT WAT WAT WAT WAT WAT WAT WAT WAT WAT 
WAT WAT WAT WAT WAT WAT WAT WAT WAT WAT WAT WAT WAT WAT WAT WAT WAT WAT WAT WAT 
WAT WAT WAT WAT WAT WAT WAT WAT WAT WAT WAT WAT WAT WAT WAT WAT WAT WAT WAT WAT 
WAT WAT WAT WAT WAT WAT WAT WAT WAT WAT WAT WAT WAT WAT WAT WAT WAT WAT WAT WAT 
WAT WAT WAT WAT WAT WAT WAT WAT WAT WAT WAT WAT WAT WAT WAT WAT WAT WAT WAT WAT 
WAT WAT WAT WAT WAT WAT WAT WAT WAT WAT WAT WAT WAT WAT WAT WAT WAT WAT WAT WAT 
WAT WAT WAT WAT WAT WAT WAT WAT WAT WAT WAT WAT WAT WAT WAT WAT WAT WAT WAT WAT 
WAT WAT WAT WAT WAT WAT WAT WAT WAT WAT WAT WAT WAT WAT WAT WAT WAT WAT WAT WAT 
WAT WAT WAT WAT WAT WAT WAT WAT WAT WAT WAT WAT WAT WAT WAT WAT WAT WAT WAT WAT 
WAT WAT WAT WAT WAT WAT WAT WAT WAT WAT WAT WAT WAT WAT WAT WAT WAT WAT WAT WAT 
WAT WAT WAT WAT WAT WAT WAT WAT WAT WAT WAT WAT WAT WAT WAT WAT WAT WAT WAT WAT 
WAT WAT WAT WAT WAT WAT WAT WAT WAT WAT WAT WAT WAT WAT WAT WAT WAT WAT WAT WAT 
WAT WAT WAT WAT WAT WAT WAT WAT WAT WAT WAT WAT WAT WAT WAT WAT WAT WAT WAT WAT 
WAT WAT WAT WAT WAT WAT WAT WAT WAT WAT WAT WAT WAT WAT WAT WAT WAT WAT WAT WAT 
WAT WAT WAT WAT WAT WAT WAT WAT WAT WAT WAT WAT WAT WAT WAT WAT WAT WAT WAT WAT 
WAT WAT WAT WAT WAT WAT WAT WAT WAT WAT WAT WAT WAT WAT WAT WAT WAT WAT WAT WAT 
WAT WAT WAT WAT WAT WAT WAT WAT WAT WAT WAT WAT WAT WAT WAT WAT WAT WAT WAT WAT 
WAT WAT WAT WAT WAT WAT WAT WAT WAT WAT WAT WAT WAT WAT WAT WAT WAT WAT WAT WAT 
WAT WAT WAT WAT WAT WAT WAT WAT WAT WAT WAT WAT WAT WAT WAT WAT WAT WAT WAT WAT 
WAT WAT WAT WAT WAT WAT WAT WAT WAT WAT WAT WAT WAT WAT WAT WAT WAT WAT WAT WAT 
WAT WAT WAT WAT WAT WAT WAT WAT WAT WAT WAT WAT WAT WAT WAT WAT WAT WAT WAT WAT 
WAT WAT WAT WAT WAT WAT WAT WAT WAT WAT WAT WAT WAT WAT WAT WAT WAT WAT WAT WAT 
WAT WAT WAT WAT WAT WAT WAT WAT WAT WAT WAT WAT WAT WAT WAT WAT WAT WAT WAT WAT 
WAT WAT WAT WAT WAT WAT WAT WAT WAT WAT WAT WAT WAT WAT WAT WAT WAT WAT WAT WAT 
WAT WAT WAT WAT WAT WAT WAT WAT WAT WAT WAT WAT WAT WAT WAT WAT WAT WAT WAT WAT 
WAT WAT WAT WAT WAT WAT WAT WAT WAT WAT WAT WAT WAT WAT WAT WAT WAT WAT WAT WAT 
WAT WAT WAT WAT WAT WAT WAT WAT WAT WAT WAT WAT WAT WAT WAT WAT WAT WAT WAT WAT 
WAT WAT WAT WAT WAT WAT WAT WAT WAT WAT WAT WAT WAT WAT WAT WAT WAT WAT WAT WAT 
WAT WAT WAT WAT WAT WAT WAT WAT WAT WAT WAT WAT WAT WAT WAT WAT WAT WAT WAT WAT 
WAT WAT WAT WAT WAT WAT WAT WAT WAT WAT WAT WAT WAT WAT WAT WAT WAT WAT WAT WAT 
WAT WAT WAT WAT WAT WAT WAT WAT WAT WAT WAT WAT WAT WAT WAT WAT WAT WAT WAT WAT 
WAT WAT WAT WAT WAT WAT WAT WAT WAT WAT WAT WAT WAT WAT WAT WAT WAT WAT WAT WAT 
WAT WAT WAT WAT WAT WAT WAT WAT WAT WAT WAT WAT WAT WAT WAT WAT WAT WAT WAT WAT 
WAT WAT WAT WAT WAT WAT WAT WAT WAT WAT WAT WAT WAT WAT WAT WAT WAT WAT WAT WAT 
WAT WAT WAT WAT WAT WAT WAT WAT WAT WAT WAT WAT WAT WAT WAT WAT WAT WAT WAT WAT 
WAT WAT WAT WAT WAT WAT WAT WAT WAT WAT WAT WAT WAT WAT WAT WAT WAT WAT WAT WAT 
WAT WAT WAT WAT WAT WAT WAT WAT WAT WAT WAT WAT WAT WAT WAT WAT WAT WAT WAT WAT 
WAT WAT WAT WAT WAT WAT WAT WAT WAT WAT WAT WAT WAT WAT WAT WAT WAT WAT WAT WAT 
WAT WAT WAT WAT WAT WAT WAT WAT WAT WAT WAT WAT WAT WAT WAT WAT WAT WAT WAT WAT 
WAT WAT WAT WAT WAT WAT WAT WAT WAT WAT WAT WAT WAT WAT WAT WAT WAT WAT WAT WAT 
WAT WAT WAT WAT WAT WAT WAT WAT WAT WAT WAT WAT WAT WAT WAT WAT WAT WAT WAT WAT 
WAT WAT WAT WAT WAT WAT WAT WAT WAT WAT WAT WAT WAT WAT WAT WAT WAT WAT WAT WAT 
WAT WAT WAT WAT WAT WAT WAT WAT WAT WAT WAT WAT WAT WAT WAT WAT WAT WAT WAT WAT 
WAT WAT WAT WAT WAT WAT WAT WAT WAT WAT WAT WAT WAT WAT WAT WAT WAT WAT WAT WAT 
WAT WAT WAT WAT WAT WAT WAT WAT WAT WAT WAT WAT WAT WAT WAT WAT WAT WAT WAT WAT 
WAT WAT WAT WAT WAT WAT WAT WAT WAT WAT WAT WAT WAT WAT WAT WAT WAT WAT WAT WAT 
WAT WAT WAT WAT WAT WAT WAT WAT WAT WAT WAT WAT WAT WAT WAT WAT WAT WAT WAT WAT 
WAT WAT WAT WAT WAT WAT WAT WAT WAT WAT WAT WAT WAT WAT WAT WAT WAT WAT WAT WAT 
WAT WAT WAT WAT WAT WAT WAT WAT WAT WAT WAT WAT WAT WAT WAT WAT WAT WAT WAT WAT 
WAT WAT WAT WAT WAT WAT WAT WAT WAT WAT WAT WAT WAT WAT WAT WAT WAT WAT WAT WAT 
WAT WAT WAT WAT WAT WAT WAT WAT WAT WAT WAT WAT WAT WAT WAT WAT WAT WAT WAT WAT 
WAT WAT WAT WAT WAT WAT WAT WAT WAT WAT WAT WAT WAT WAT WAT WAT WAT WAT WAT WAT 
WAT WAT WAT WAT WAT WAT WAT WAT WAT WAT WAT WAT WAT WAT WAT WAT WAT WAT WAT WAT 
WAT WAT WAT WAT WAT WAT WAT WAT WAT WAT WAT WAT WAT WAT WAT WAT WAT WAT WAT WAT 
WAT WAT WAT WAT WAT WAT WAT WAT WAT WAT WAT WAT WAT WAT WAT WAT WAT WAT WAT WAT 
WAT WAT WAT WAT WAT WAT WAT WAT WAT WAT WAT WAT WAT WAT WAT WAT WAT WAT WAT WAT 
WAT WAT WAT WAT WAT WAT WAT WAT WAT WAT WAT WAT WAT WAT WAT WAT WAT WAT WAT WAT 
WAT WAT WAT WAT WAT WAT WAT WAT WAT WAT WAT WAT WAT WAT WAT WAT WAT WAT WAT WAT 
WAT WAT WAT WAT WAT WAT WAT WAT WAT WAT WAT WAT WAT WAT WAT WAT WAT WAT WAT WAT 
WAT WAT WAT WAT WAT WAT WAT WAT WAT WAT WAT WAT WAT WAT WAT WAT WAT WAT WAT WAT 
WAT WAT WAT WAT WAT WAT WAT WAT WAT WAT WAT WAT WAT WAT WAT WAT WAT WAT WAT WAT 
WAT WAT WAT WAT WAT WAT WAT WAT WAT WAT WAT WAT WAT WAT WAT WAT WAT WAT WAT WAT 
WAT WAT WAT WAT WAT WAT WAT WAT WAT WAT WAT WAT WAT WAT WAT WAT WAT WAT WAT WAT 
WAT WAT WAT WAT WAT WAT WAT WAT WAT WAT WAT WAT WAT WAT WAT WAT WAT WAT WAT WAT 
WAT WAT WAT WAT WAT WAT WAT WAT WAT WAT WAT WAT WAT WAT WAT WAT WAT WAT WAT WAT 
WAT WAT WAT WAT WAT WAT WAT WAT WAT WAT WAT WAT WAT WAT WAT WAT WAT WAT WAT WAT 
WAT WAT WAT WAT WAT WAT WAT WAT WAT WAT WAT WAT WAT WAT WAT WAT WAT WAT WAT WAT 
WAT WAT WAT WAT WAT WAT WAT WAT WAT WAT WAT WAT WAT WAT WAT WAT WAT WAT WAT WAT 
WAT WAT WAT WAT WAT WAT WAT WAT WAT WAT WAT WAT WAT WAT WAT WAT WAT WAT WAT WAT 
WAT WAT WAT WAT WAT WAT WAT WAT WAT WAT WAT WAT WAT WAT WAT WAT WAT WAT WAT WAT 
WAT WAT WAT WAT WAT WAT WAT WAT WAT WAT WAT WAT WAT WAT WAT WAT WAT WAT WAT WAT 
WAT WAT WAT WAT WAT WAT WAT WAT WAT WAT WAT WAT WAT WAT WAT WAT WAT WAT WAT WAT 
WAT WAT WAT WAT WAT WAT WAT WAT WAT WAT WAT WAT WAT WAT WAT WAT WAT WAT WAT WAT 
WAT WAT WAT WAT WAT WAT WAT WAT WAT WAT WAT WAT WAT WAT WAT WAT WAT WAT WAT WAT 
WAT WAT WAT WAT WAT WAT WAT WAT WAT WAT WAT WAT WAT WAT WAT WAT WAT WAT WAT WAT 
WAT WAT WAT WAT WAT WAT WAT WAT WAT WAT WAT WAT WAT WAT WAT WAT WAT WAT WAT WAT 
WAT WAT WAT WAT WAT WAT WAT WAT WAT WAT WAT WAT WAT WAT WAT WAT WAT WAT WAT WAT 
WAT WAT WAT WAT WAT WAT WAT WAT WAT WAT WAT WAT WAT WAT WAT WAT WAT WAT WAT WAT 
WAT WAT WAT WAT WAT WAT WAT WAT WAT WAT WAT WAT WAT WAT WAT WAT WAT WAT WAT WAT 
WAT WAT WAT WAT WAT WAT WAT WAT WAT WAT WAT WAT WAT WAT WAT WAT WAT WAT WAT WAT 
WAT WAT WAT WAT WAT WAT WAT WAT WAT WAT WAT WAT WAT WAT WAT WAT WAT WAT WAT WAT 
WAT WAT WAT WAT WAT WAT WAT WAT WAT WAT WAT WAT WAT WAT WAT WAT WAT WAT WAT WAT 
WAT WAT WAT WAT WAT WAT WAT WAT WAT WAT WAT WAT WAT WAT WAT WAT WAT WAT WAT WAT 
WAT WAT WAT WAT WAT WAT WAT WAT WAT WAT WAT WAT WAT WAT WAT WAT WAT WAT WAT WAT 
WAT WAT WAT WAT WAT WAT WAT WAT WAT WAT WAT WAT WAT WAT WAT WAT WAT WAT WAT WAT 
WAT WAT WAT WAT WAT WAT WAT WAT WAT WAT WAT WAT WAT WAT WAT WAT WAT WAT WAT WAT 
WAT WAT WAT WAT WAT WAT WAT WAT WAT WAT WAT WAT WAT WAT WAT WAT WAT WAT WAT WAT 
WAT WAT WAT WAT WAT WAT WAT WAT WAT WAT WAT WAT WAT WAT WAT WAT WAT WAT WAT WAT 
WAT WAT WAT WAT WAT WAT WAT WAT WAT WAT WAT WAT WAT WAT WAT WAT WAT WAT WAT WAT 
WAT WAT WAT WAT WAT WAT WAT WAT WAT WAT WAT WAT WAT WAT WAT WAT WAT WAT WAT WAT 
WAT WAT WAT WAT WAT WAT WAT WAT WAT WAT WAT WAT WAT WAT WAT WAT WAT WAT WAT WAT 
WAT WAT WAT WAT WAT WAT WAT WAT WAT WAT WAT WAT WAT WAT WAT WAT WAT WAT WAT WAT 
WAT WAT WAT WAT WAT WAT WAT WAT WAT WAT WAT WAT WAT WAT WAT WAT WAT WAT WAT WAT 
WAT WAT WAT WAT WAT WAT WAT WAT WAT WAT WAT WAT WAT WAT WAT WAT WAT WAT WAT WAT 
WAT WAT WAT WAT WAT WAT WAT WAT WAT WAT WAT WAT WAT WAT WAT WAT WAT WAT WAT WAT 
WAT WAT WAT WAT WAT WAT WAT WAT WAT WAT WAT WAT WAT WAT WAT WAT WAT WAT WAT WAT 
WAT WAT WAT WAT WAT WAT WAT WAT WAT WAT WAT WAT WAT WAT WAT WAT WAT WAT WAT WAT 
WAT WAT WAT WAT WAT WAT WAT WAT WAT WAT WAT WAT WAT WAT WAT WAT WAT WAT WAT WAT 
WAT WAT WAT WAT WAT WAT WAT WAT WAT WAT WAT WAT WAT WAT WAT WAT WAT WAT WAT WAT 
WAT WAT WAT WAT WAT WAT WAT WAT WAT WAT WAT WAT WAT WAT WAT WAT WAT WAT WAT WAT 
WAT WAT WAT WAT WAT WAT WAT WAT WAT WAT WAT WAT WAT WAT WAT WAT WAT WAT WAT WAT 
WAT WAT WAT WAT WAT WAT WAT WAT WAT WAT WAT WAT WAT WAT WAT WAT WAT WAT WAT WAT 
WAT WAT WAT WAT WAT WAT WAT WAT WAT WAT WAT WAT WAT WAT WAT WAT WAT WAT WAT WAT 
WAT WAT WAT WAT WAT WAT WAT WAT WAT WAT WAT WAT WAT WAT WAT WAT WAT WAT WAT WAT 
WAT WAT WAT WAT WAT WAT WAT WAT WAT WAT WAT WAT WAT WAT WAT WAT WAT WAT WAT WAT 
WAT WAT WAT WAT WAT WAT WAT WAT WAT WAT WAT WAT WAT WAT WAT WAT WAT WAT WAT WAT 
WAT WAT WAT WAT WAT WAT WAT WAT WAT WAT WAT WAT WAT WAT WAT WAT WAT WAT WAT WAT 
WAT WAT WAT WAT WAT WAT WAT WAT WAT WAT WAT WAT WAT WAT WAT WAT WAT WAT WAT WAT 
WAT WAT WAT WAT WAT WAT WAT WAT WAT WAT WAT WAT WAT WAT WAT WAT WAT WAT WAT WAT 
WAT WAT WAT WAT WAT WAT WAT WAT WAT WAT WAT WAT WAT WAT WAT WAT WAT WAT WAT WAT 
WAT WAT WAT WAT WAT WAT WAT WAT WAT WAT WAT WAT WAT WAT WAT WAT WAT WAT WAT WAT 
WAT WAT WAT WAT WAT WAT WAT WAT WAT WAT WAT WAT WAT WAT WAT WAT WAT WAT WAT WAT 
WAT WAT WAT WAT WAT WAT WAT WAT WAT WAT WAT WAT WAT WAT WAT WAT WAT WAT WAT WAT 
WAT WAT WAT WAT WAT WAT WAT WAT WAT WAT WAT WAT WAT WAT WAT WAT WAT WAT WAT WAT 
WAT WAT WAT WAT WAT WAT WAT WAT WAT WAT WAT WAT WAT WAT WAT WAT WAT WAT WAT WAT 
WAT WAT WAT WAT WAT WAT WAT WAT WAT WAT WAT WAT WAT WAT WAT WAT WAT WAT WAT WAT 
WAT WAT WAT WAT WAT WAT WAT WAT WAT WAT WAT WAT WAT WAT WAT WAT WAT WAT WAT WAT 
WAT WAT WAT WAT WAT WAT WAT WAT WAT WAT WAT WAT WAT WAT WAT WAT WAT WAT WAT WAT 
WAT WAT WAT WAT WAT WAT WAT WAT WAT WAT WAT WAT WAT WAT WAT WAT WAT WAT WAT WAT 
WAT WAT WAT WAT WAT WAT WAT WAT WAT WAT WAT WAT WAT WAT WAT WAT WAT WAT WAT WAT 
WAT WAT WAT WAT WAT WAT WAT WAT WAT WAT WAT WAT WAT WAT WAT WAT WAT WAT WAT WAT 
WAT WAT WAT WAT WAT WAT WAT WAT WAT WAT WAT WAT WAT WAT WAT WAT WAT WAT WAT WAT 
WAT WAT WAT WAT WAT WAT WAT WAT WAT WAT WAT WAT WAT WAT WAT WAT WAT WAT WAT WAT 
WAT WAT WAT WAT WAT WAT WAT WAT WAT WAT WAT WAT WAT WAT WAT WAT WAT WAT WAT WAT 
WAT WAT WAT WAT WAT WAT WAT WAT WAT WAT WAT WAT WAT WAT WAT WAT WAT WAT WAT WAT 
WAT WAT WAT WAT WAT WAT WAT WAT WAT WAT WAT WAT WAT WAT WAT WAT WAT WAT WAT WAT 
WAT WAT WAT WAT WAT WAT WAT WAT WAT WAT WAT WAT WAT WAT WAT WAT WAT WAT WAT WAT 
WAT WAT WAT WAT WAT WAT WAT WAT WAT WAT WAT WAT WAT WAT WAT WAT WAT WAT WAT WAT 
WAT WAT WAT WAT WAT WAT WAT WAT WAT WAT WAT WAT WAT WAT WAT WAT WAT WAT WAT WAT 
WAT WAT WAT WAT WAT WAT WAT WAT WAT WAT WAT WAT WAT WAT WAT WAT WAT WAT WAT WAT 
WAT WAT WAT WAT WAT WAT WAT WAT WAT WAT WAT WAT WAT WAT WAT WAT WAT WAT WAT WAT 
WAT WAT WAT WAT WAT WAT WAT WAT WAT WAT WAT WAT WAT WAT WAT WAT WAT WAT WAT WAT 
WAT WAT WAT WAT WAT WAT WAT WAT WAT WAT WAT WAT WAT WAT WAT WAT WAT WAT WAT WAT 
WAT WAT WAT WAT WAT WAT WAT WAT WAT WAT WAT WAT WAT WAT WAT WAT WAT WAT WAT WAT 
WAT WAT WAT WAT WAT WAT WAT WAT WAT WAT WAT WAT WAT WAT WAT WAT WAT WAT WAT WAT 
WAT WAT WAT WAT WAT WAT WAT WAT WAT WAT WAT WAT WAT WAT WAT WAT WAT WAT WAT WAT 
WAT WAT WAT WAT WAT WAT WAT WAT WAT WAT WAT WAT WAT WAT WAT WAT WAT WAT WAT WAT 
WAT WAT WAT WAT WAT WAT WAT WAT WAT WAT WAT WAT WAT WAT WAT WAT WAT WAT WAT WAT 
WAT WAT WAT WAT WAT WAT WAT WAT WAT WAT WAT WAT WAT WAT WAT WAT WAT WAT WAT WAT 
WAT WAT WAT WAT WAT WAT WAT WAT WAT WAT WAT WAT WAT WAT WAT WAT WAT WAT WAT WAT 
WAT WAT WAT WAT WAT WAT WAT WAT WAT WAT WAT WAT WAT WAT WAT WAT WAT WAT WAT WAT 
WAT WAT WAT WAT WAT WAT WAT WAT WAT WAT WAT WAT WAT WAT WAT WAT WAT WAT WAT WAT 
WAT WAT WAT WAT WAT WAT WAT WAT WAT WAT WAT WAT WAT WAT WAT WAT WAT WAT WAT WAT 
WAT WAT WAT WAT WAT WAT WAT WAT WAT WAT WAT WAT WAT WAT WAT WAT WAT WAT WAT WAT 
WAT WAT WAT WAT WAT WAT WAT WAT WAT WAT WAT WAT WAT WAT WAT WAT WAT WAT WAT WAT 
WAT WAT WAT WAT WAT WAT WAT WAT WAT WAT WAT WAT WAT WAT WAT WAT WAT WAT WAT WAT 
WAT WAT WAT WAT WAT WAT WAT WAT WAT WAT WAT WAT WAT WAT WAT WAT WAT WAT WAT WAT 
WAT WAT WAT WAT WAT WAT WAT WAT WAT WAT WAT WAT WAT WAT WAT WAT WAT WAT WAT WAT 
WAT WAT WAT WAT WAT WAT WAT WAT WAT WAT WAT WAT WAT WAT WAT WAT WAT WAT WAT WAT 
WAT WAT WAT WAT WAT WAT WAT WAT WAT WAT WAT WAT WAT WAT WAT WAT WAT WAT WAT WAT 
WAT WAT WAT WAT WAT WAT WAT WAT WAT WAT WAT WAT WAT WAT WAT WAT WAT WAT WAT WAT 
WAT WAT WAT WAT WAT WAT WAT WAT WAT WAT WAT WAT WAT WAT WAT WAT WAT WAT WAT WAT 
WAT WAT WAT WAT WAT WAT WAT WAT WAT WAT WAT WAT WAT WAT WAT WAT WAT WAT WAT WAT 
WAT WAT WAT WAT WAT WAT WAT WAT WAT WAT WAT WAT WAT WAT WAT WAT WAT WAT WAT WAT 
WAT WAT WAT WAT WAT WAT WAT WAT WAT WAT WAT WAT WAT WAT WAT WAT WAT WAT WAT WAT 
WAT WAT WAT WAT WAT WAT WAT WAT WAT WAT WAT WAT WAT WAT WAT WAT WAT WAT WAT WAT 
WAT WAT WAT WAT WAT WAT WAT WAT WAT WAT WAT WAT WAT WAT WAT WAT WAT WAT WAT WAT 
WAT WAT WAT WAT WAT WAT WAT WAT WAT WAT WAT WAT WAT WAT WAT WAT WAT WAT WAT WAT 
WAT WAT WAT WAT WAT WAT WAT WAT WAT WAT WAT WAT WAT WAT WAT WAT WAT WAT WAT WAT 
WAT WAT WAT WAT WAT WAT WAT WAT WAT WAT WAT WAT WAT WAT WAT WAT WAT WAT WAT WAT 
WAT WAT WAT WAT WAT WAT WAT WAT WAT WAT WAT WAT WAT WAT WAT WAT WAT WAT WAT WAT 
WAT WAT WAT WAT WAT WAT WAT WAT WAT WAT WAT WAT WAT WAT WAT WAT WAT WAT WAT WAT 
WAT WAT WAT WAT WAT WAT WAT WAT WAT WAT WAT WAT WAT WAT WAT WAT WAT WAT WAT WAT 
WAT WAT WAT WAT WAT WAT WAT WAT WAT WAT WAT WAT WAT WAT WAT WAT WAT WAT WAT WAT 
WAT WAT WAT WAT WAT WAT WAT WAT WAT WAT WAT WAT WAT WAT WAT WAT WAT WAT WAT WAT 
WAT WAT WAT WAT WAT WAT WAT WAT WAT WAT WAT WAT WAT WAT WAT WAT WAT WAT WAT WAT 
WAT WAT WAT WAT WAT WAT WAT WAT WAT WAT WAT WAT WAT WAT WAT WAT WAT WAT WAT WAT 
WAT WAT WAT WAT WAT WAT WAT WAT WAT WAT WAT WAT WAT WAT WAT WAT WAT WAT WAT WAT 
WAT WAT WAT WAT WAT WAT WAT WAT WAT WAT WAT WAT WAT WAT WAT WAT WAT WAT WAT WAT 
WAT WAT WAT WAT WAT WAT WAT WAT WAT WAT WAT WAT WAT WAT WAT WAT WAT WAT WAT WAT 
WAT WAT WAT WAT WAT WAT WAT WAT WAT WAT WAT WAT WAT WAT WAT WAT WAT WAT WAT WAT 
WAT WAT WAT WAT WAT WAT WAT WAT WAT WAT WAT WAT WAT WAT WAT WAT WAT WAT WAT WAT 
WAT WAT WAT WAT WAT WAT WAT WAT WAT WAT WAT WAT WAT WAT WAT WAT WAT WAT WAT WAT 
WAT WAT WAT WAT WAT WAT WAT WAT WAT WAT WAT WAT WAT WAT WAT WAT WAT WAT WAT WAT 
WAT WAT WAT WAT WAT WAT WAT WAT WAT WAT WAT WAT WAT WAT WAT WAT WAT WAT WAT WAT 
WAT WAT WAT WAT WAT WAT WAT WAT WAT WAT WAT WAT WAT WAT WAT WAT WAT WAT WAT WAT 
WAT WAT WAT WAT WAT WAT WAT WAT WAT WAT WAT WAT WAT WAT WAT WAT WAT WAT WAT WAT 
WAT WAT WAT WAT WAT WAT WAT WAT WAT WAT WAT WAT WAT WAT WAT WAT WAT WAT WAT WAT 
WAT WAT WAT WAT WAT WAT WAT WAT WAT WAT WAT WAT WAT WAT WAT WAT WAT WAT WAT WAT 
WAT WAT WAT WAT WAT WAT WAT WAT WAT WAT WAT WAT WAT WAT WAT WAT WAT WAT WAT WAT 
WAT WAT WAT WAT WAT WAT WAT WAT WAT WAT WAT WAT WAT WAT WAT WAT WAT WAT WAT WAT 
WAT WAT WAT WAT WAT WAT WAT WAT WAT WAT WAT WAT WAT WAT WAT WAT WAT WAT WAT WAT 
WAT WAT WAT WAT WAT WAT WAT WAT WAT WAT WAT WAT WAT WAT WAT WAT WAT WAT WAT WAT 
WAT WAT WAT WAT WAT WAT WAT WAT WAT WAT WAT WAT WAT WAT WAT WAT WAT WAT WAT WAT 
WAT WAT WAT WAT WAT WAT WAT WAT WAT WAT WAT WAT WAT WAT WAT WAT WAT WAT WAT WAT 
WAT WAT WAT WAT WAT WAT WAT WAT WAT WAT WAT WAT WAT WAT WAT WAT WAT WAT WAT WAT 
WAT WAT WAT WAT WAT WAT WAT WAT WAT WAT WAT WAT WAT WAT WAT WAT WAT WAT WAT WAT 
WAT WAT WAT WAT WAT WAT WAT WAT WAT WAT WAT WAT WAT WAT WAT WAT WAT WAT WAT WAT 
WAT WAT WAT WAT WAT WAT WAT WAT WAT WAT WAT WAT WAT WAT WAT WAT WAT WAT WAT WAT 
WAT WAT WAT WAT WAT WAT WAT WAT WAT WAT WAT WAT WAT WAT WAT WAT WAT WAT WAT WAT 
WAT WAT WAT WAT WAT WAT WAT WAT WAT WAT WAT WAT WAT WAT WAT WAT WAT WAT WAT WAT 
WAT WAT WAT WAT WAT WAT WAT WAT WAT WAT WAT WAT WAT WAT WAT WAT WAT WAT WAT WAT 
WAT WAT WAT WAT WAT WAT WAT WAT WAT WAT WAT WAT WAT WAT WAT WAT WAT WAT WAT WAT 
WAT WAT WAT WAT WAT WAT WAT WAT WAT WAT WAT WAT WAT WAT WAT WAT WAT WAT WAT WAT 
WAT WAT WAT WAT WAT WAT WAT WAT WAT WAT WAT WAT WAT WAT WAT WAT WAT WAT WAT WAT 
WAT WAT WAT WAT WAT WAT WAT WAT WAT WAT WAT WAT WAT WAT WAT WAT WAT WAT WAT WAT 
WAT WAT WAT WAT WAT WAT WAT WAT WAT WAT WAT WAT WAT WAT WAT WAT WAT WAT WAT WAT 
WAT WAT WAT WAT WAT WAT WAT WAT WAT WAT WAT WAT WAT WAT WAT WAT WAT WAT WAT WAT 
WAT WAT WAT WAT WAT WAT WAT WAT WAT WAT WAT WAT WAT WAT WAT WAT WAT WAT WAT WAT 
WAT WAT WAT WAT WAT WAT WAT WAT WAT WAT WAT WAT WAT WAT WAT WAT WAT WAT WAT WAT 
WAT WAT WAT WAT WAT WAT WAT WAT WAT WAT WAT WAT WAT WAT WAT WAT WAT WAT WAT WAT 
WAT WAT WAT WAT WAT WAT WAT WAT WAT WAT WAT WAT WAT WAT WAT WAT WAT WAT WAT WAT 
WAT WAT WAT WAT WAT WAT WAT WAT WAT WAT WAT WAT WAT WAT WAT WAT WAT WAT WAT WAT 
WAT WAT WAT WAT WAT WAT WAT WAT WAT WAT WAT WAT WAT WAT WAT WAT WAT WAT WAT WAT 
WAT WAT WAT WAT WAT WAT WAT WAT WAT WAT WAT WAT WAT WAT WAT WAT WAT WAT WAT WAT 
WAT WAT WAT WAT WAT WAT WAT WAT WAT WAT WAT WAT WAT WAT WAT WAT WAT WAT WAT WAT 
WAT WAT WAT WAT WAT WAT WAT WAT WAT WAT WAT WAT WAT WAT WAT WAT WAT WAT WAT WAT 
WAT WAT WAT WAT WAT WAT WAT WAT WAT WAT WAT WAT WAT WAT WAT WAT WAT WAT WAT WAT 
WAT WAT WAT WAT WAT WAT WAT WAT WAT WAT WAT WAT WAT WAT WAT WAT WAT WAT WAT WAT 
WAT WAT WAT WAT WAT WAT WAT WAT WAT WAT WAT WAT WAT WAT WAT WAT WAT WAT WAT WAT 
WAT WAT WAT WAT WAT WAT WAT WAT WAT WAT WAT WAT WAT WAT WAT WAT WAT WAT WAT WAT 
WAT WAT WAT WAT WAT WAT WAT WAT WAT WAT WAT WAT WAT WAT WAT WAT WAT WAT WAT WAT 
WAT WAT WAT WAT WAT WAT WAT WAT WAT WAT WAT WAT WAT WAT WAT WAT WAT WAT WAT WAT 
WAT WAT WAT WAT WAT WAT WAT WAT WAT WAT WAT WAT WAT WAT WAT WAT WAT WAT WAT WAT 
WAT WAT WAT WAT WAT WAT WAT WAT WAT WAT WAT WAT WAT WAT WAT WAT WAT WAT WAT WAT 
WAT WAT WAT WAT WAT WAT WAT WAT WAT WAT WAT WAT WAT WAT WAT WAT WAT WAT WAT WAT 
WAT WAT WAT WAT WAT WAT WAT WAT WAT WAT WAT WAT WAT WAT WAT WAT WAT WAT WAT WAT 
WAT WAT WAT WAT WAT WAT WAT WAT WAT WAT WAT WAT WAT WAT WAT WAT WAT WAT WAT WAT 
WAT WAT WAT WAT WAT WAT WAT WAT WAT WAT WAT WAT WAT WAT WAT WAT WAT WAT WAT WAT 
WAT WAT WAT WAT WAT WAT WAT WAT WAT WAT WAT WAT WAT WAT WAT WAT WAT WAT WAT WAT 
WAT WAT WAT WAT WAT WAT WAT WAT WAT WAT WAT WAT WAT WAT WAT WAT WAT WAT WAT WAT 
WAT WAT WAT WAT WAT WAT WAT WAT WAT WAT WAT WAT WAT WAT WAT WAT WAT WAT WAT WAT 
WAT WAT WAT WAT WAT WAT WAT WAT WAT WAT WAT WAT WAT WAT WAT WAT WAT WAT WAT WAT 
WAT WAT WAT WAT WAT WAT WAT WAT WAT WAT WAT WAT WAT WAT WAT WAT WAT WAT WAT WAT 
WAT WAT WAT WAT WAT WAT WAT WAT WAT WAT WAT WAT WAT WAT WAT WAT WAT WAT WAT WAT 
WAT WAT WAT WAT WAT WAT WAT WAT WAT WAT WAT WAT WAT WAT WAT WAT WAT WAT WAT WAT 
WAT WAT WAT WAT WAT WAT WAT WAT WAT WAT WAT WAT WAT WAT WAT WAT WAT WAT WAT WAT 
WAT WAT WAT WAT WAT WAT WAT WAT WAT WAT WAT WAT WAT WAT WAT WAT WAT WAT WAT WAT 
WAT WAT WAT WAT WAT WAT WAT WAT WAT WAT WAT WAT WAT WAT WAT WAT WAT WAT WAT WAT 
WAT WAT WAT WAT WAT WAT WAT WAT WAT WAT WAT WAT WAT WAT WAT WAT WAT WAT WAT WAT 
WAT WAT WAT WAT WAT WAT WAT WAT WAT WAT WAT WAT WAT WAT WAT WAT WAT WAT WAT WAT 
WAT WAT WAT WAT WAT WAT WAT WAT WAT WAT WAT WAT WAT WAT WAT WAT WAT WAT WAT WAT 
WAT WAT WAT WAT WAT WAT WAT WAT WAT WAT WAT WAT WAT WAT WAT WAT WAT WAT WAT WAT 
WAT WAT WAT WAT WAT WAT WAT WAT WAT WAT WAT WAT WAT WAT WAT WAT WAT WAT WAT WAT 
WAT WAT WAT WAT WAT WAT WAT WAT WAT WAT WAT WAT WAT WAT WAT WAT WAT WAT WAT WAT 
WAT WAT WAT WAT WAT WAT WAT WAT WAT WAT WAT WAT WAT WAT WAT WAT WAT WAT WAT WAT 
WAT WAT WAT WAT WAT WAT WAT WAT WAT WAT WAT WAT WAT WAT WAT WAT WAT WAT WAT WAT 
WAT WAT WAT WAT WAT WAT WAT WAT WAT WAT WAT WAT WAT WAT WAT WAT WAT WAT WAT WAT 
WAT WAT WAT WAT WAT WAT WAT WAT WAT WAT WAT WAT WAT WAT WAT WAT WAT WAT WAT WAT 
WAT WAT WAT WAT WAT WAT WAT WAT WAT WAT WAT WAT WAT WAT WAT WAT WAT WAT WAT WAT 
WAT WAT WAT WAT WAT WAT WAT WAT WAT WAT WAT WAT WAT WAT WAT WAT WAT WAT WAT WAT 
WAT WAT WAT WAT WAT WAT WAT WAT WAT WAT WAT WAT WAT WAT WAT WAT WAT WAT WAT WAT 
WAT WAT WAT WAT WAT WAT WAT WAT WAT WAT WAT WAT WAT WAT WAT WAT WAT WAT WAT WAT 
WAT WAT WAT WAT WAT WAT WAT WAT WAT WAT WAT WAT WAT WAT WAT WAT WAT WAT WAT WAT 
WAT WAT WAT WAT WAT WAT WAT WAT WAT WAT WAT WAT WAT WAT WAT WAT WAT WAT WAT WAT 
WAT WAT WAT WAT WAT WAT WAT WAT WAT WAT WAT WAT WAT WAT WAT WAT WAT WAT WAT WAT 
WAT WAT WAT WAT WAT WAT WAT WAT WAT WAT WAT WAT WAT WAT WAT WAT WAT WAT WAT WAT 
WAT WAT WAT WAT WAT WAT WAT WAT WAT WAT WAT WAT WAT WAT WAT WAT WAT WAT WAT WAT 
WAT WAT WAT WAT WAT WAT WAT WAT WAT WAT WAT WAT WAT WAT WAT WAT WAT WAT WAT WAT 
WAT WAT WAT WAT WAT WAT WAT WAT WAT WAT WAT WAT WAT WAT WAT WAT WAT WAT WAT WAT 
WAT WAT WAT WAT WAT WAT WAT WAT WAT WAT WAT WAT WAT WAT WAT WAT WAT WAT WAT WAT 
WAT WAT WAT WAT WAT WAT WAT WAT WAT WAT WAT WAT WAT WAT WAT WAT WAT WAT WAT WAT 
WAT WAT WAT WAT WAT WAT WAT WAT WAT WAT WAT WAT WAT WAT WAT WAT WAT WAT WAT WAT 
WAT WAT WAT WAT WAT WAT WAT WAT WAT WAT WAT WAT WAT WAT WAT WAT WAT WAT WAT WAT 
WAT WAT WAT WAT WAT WAT WAT WAT WAT WAT WAT WAT WAT WAT WAT WAT WAT WAT WAT WAT 
WAT WAT WAT WAT WAT WAT WAT WAT WAT WAT WAT WAT WAT WAT WAT WAT WAT WAT WAT WAT 
WAT WAT WAT WAT WAT WAT WAT WAT WAT WAT WAT WAT WAT WAT WAT WAT WAT WAT WAT WAT 
WAT WAT WAT WAT WAT WAT WAT WAT WAT WAT WAT WAT WAT WAT WAT WAT WAT WAT WAT WAT 
WAT WAT WAT WAT WAT WAT WAT WAT WAT WAT WAT WAT WAT WAT WAT WAT WAT WAT WAT WAT 
WAT WAT WAT WAT WAT WAT WAT WAT WAT WAT WAT WAT WAT WAT WAT WAT WAT WAT WAT WAT 
WAT WAT WAT WAT WAT WAT WAT WAT WAT WAT WAT WAT WAT WAT WAT WAT WAT WAT WAT WAT 
WAT WAT WAT WAT WAT WAT WAT WAT WAT WAT WAT WAT WAT WAT WAT WAT WAT WAT WAT WAT 
WAT WAT WAT WAT WAT WAT WAT WAT WAT WAT WAT WAT WAT WAT WAT WAT WAT WAT WAT WAT 
WAT WAT WAT WAT WAT WAT WAT WAT WAT WAT WAT WAT WAT WAT WAT WAT WAT WAT WAT WAT 
WAT WAT WAT WAT WAT WAT WAT WAT WAT WAT WAT WAT WAT WAT WAT WAT WAT WAT WAT WAT 
WAT WAT WAT WAT WAT WAT WAT WAT WAT WAT WAT WAT WAT WAT WAT WAT WAT WAT WAT WAT 
WAT WAT WAT WAT WAT WAT WAT WAT WAT WAT WAT WAT WAT WAT WAT WAT WAT WAT WAT WAT 
WAT WAT WAT WAT WAT WAT WAT WAT WAT WAT WAT WAT WAT WAT WAT WAT WAT WAT WAT WAT 
WAT WAT WAT WAT WAT WAT WAT WAT WAT WAT WAT WAT WAT WAT WAT WAT WAT WAT WAT WAT 
WAT WAT WAT WAT WAT WAT WAT WAT WAT WAT WAT WAT WAT WAT WAT WAT WAT WAT WAT WAT 
WAT WAT WAT WAT WAT WAT WAT WAT WAT WAT WAT WAT WAT WAT WAT WAT WAT WAT WAT WAT 
WAT WAT WAT WAT WAT WAT WAT WAT WAT WAT WAT WAT WAT WAT WAT WAT WAT WAT WAT WAT 
WAT WAT WAT WAT WAT WAT WAT WAT WAT WAT WAT WAT WAT WAT WAT WAT WAT WAT WAT WAT 
WAT WAT WAT WAT WAT WAT WAT WAT WAT WAT WAT WAT WAT WAT WAT WAT WAT WAT WAT WAT 
WAT WAT WAT WAT WAT WAT WAT WAT WAT WAT WAT WAT WAT WAT WAT WAT WAT WAT WAT WAT 
WAT WAT WAT WAT WAT WAT WAT WAT WAT WAT WAT WAT WAT WAT WAT WAT WAT WAT WAT WAT 
WAT WAT WAT WAT WAT WAT WAT WAT WAT WAT WAT WAT WAT WAT WAT WAT WAT WAT WAT WAT 
WAT WAT WAT WAT WAT WAT WAT WAT WAT WAT WAT WAT WAT WAT WAT WAT WAT WAT WAT WAT 
WAT WAT WAT WAT WAT WAT WAT WAT WAT WAT WAT WAT WAT WAT WAT WAT WAT WAT WAT WAT 
WAT WAT WAT WAT WAT WAT WAT WAT WAT WAT WAT WAT WAT WAT WAT WAT WAT WAT WAT WAT 
WAT WAT WAT WAT WAT WAT WAT WAT WAT WAT WAT WAT WAT WAT WAT WAT WAT WAT WAT WAT 
WAT WAT WAT WAT WAT WAT WAT WAT WAT WAT WAT WAT WAT WAT WAT WAT WAT WAT WAT WAT 
WAT WAT WAT WAT WAT WAT WAT WAT WAT WAT WAT WAT WAT WAT WAT WAT WAT WAT WAT WAT 
WAT WAT WAT WAT WAT WAT WAT WAT WAT WAT WAT WAT WAT WAT WAT WAT WAT WAT WAT WAT 
WAT WAT WAT WAT WAT WAT WAT WAT WAT WAT WAT WAT WAT WAT WAT WAT WAT WAT WAT WAT 
WAT WAT WAT WAT WAT WAT WAT WAT WAT WAT WAT WAT WAT WAT WAT WAT WAT WAT WAT WAT 
WAT WAT WAT WAT WAT WAT WAT WAT WAT WAT WAT WAT WAT WAT WAT WAT WAT WAT WAT WAT 
WAT WAT WAT WAT WAT WAT WAT WAT WAT WAT WAT WAT WAT WAT WAT WAT WAT WAT WAT WAT 
WAT WAT WAT WAT WAT WAT WAT WAT WAT WAT WAT WAT WAT WAT WAT WAT WAT WAT WAT WAT 
WAT WAT WAT WAT WAT WAT WAT WAT WAT WAT WAT WAT WAT WAT WAT WAT WAT WAT WAT WAT 
WAT WAT WAT WAT WAT WAT WAT WAT WAT WAT WAT WAT WAT WAT WAT WAT WAT WAT WAT WAT 
WAT WAT WAT WAT WAT WAT WAT WAT WAT WAT WAT WAT WAT WAT WAT WAT WAT WAT WAT WAT 
WAT WAT WAT WAT WAT WAT WAT WAT WAT WAT WAT WAT WAT WAT WAT WAT WAT WAT WAT WAT 
WAT WAT WAT WAT WAT WAT WAT WAT WAT WAT WAT WAT WAT WAT WAT WAT WAT WAT WAT WAT 
WAT WAT WAT WAT WAT WAT WAT WAT WAT WAT WAT WAT WAT WAT WAT WAT WAT WAT WAT WAT 
WAT WAT WAT WAT WAT WAT WAT WAT WAT WAT WAT WAT WAT WAT WAT WAT WAT WAT WAT WAT 
WAT WAT WAT WAT WAT WAT WAT WAT WAT WAT WAT WAT WAT WAT WAT WAT WAT WAT WAT WAT 
WAT WAT WAT WAT WAT WAT WAT WAT WAT WAT WAT WAT WAT WAT WAT WAT WAT WAT WAT WAT 
WAT WAT WAT WAT WAT WAT WAT WAT WAT WAT WAT WAT WAT WAT WAT WAT WAT WAT WAT WAT 
WAT WAT WAT WAT WAT WAT WAT WAT WAT WAT WAT WAT WAT WAT WAT WAT WAT WAT WAT WAT 
WAT WAT WAT WAT WAT WAT WAT WAT WAT WAT WAT WAT WAT WAT WAT WAT WAT WAT WAT WAT 
WAT WAT WAT WAT WAT WAT WAT WAT WAT WAT WAT WAT WAT WAT WAT WAT WAT WAT WAT WAT 
WAT WAT WAT WAT WAT WAT WAT WAT WAT WAT WAT WAT WAT WAT WAT WAT WAT WAT WAT WAT 
WAT WAT WAT WAT WAT WAT WAT WAT WAT WAT WAT WAT WAT WAT WAT WAT WAT WAT WAT WAT 
WAT WAT WAT WAT WAT WAT WAT WAT WAT WAT WAT WAT WAT WAT WAT WAT WAT WAT WAT WAT 
WAT WAT WAT WAT WAT WAT WAT WAT WAT WAT WAT WAT WAT WAT WAT WAT WAT WAT WAT WAT 
WAT WAT WAT WAT WAT WAT WAT WAT WAT WAT WAT WAT WAT WAT WAT WAT WAT WAT WAT WAT 
WAT WAT WAT WAT WAT WAT WAT WAT WAT WAT WAT WAT WAT WAT WAT WAT WAT WAT WAT WAT 
WAT WAT WAT WAT WAT WAT WAT WAT WAT WAT WAT WAT WAT WAT WAT WAT WAT WAT WAT WAT 
WAT WAT WAT WAT WAT WAT WAT WAT WAT WAT WAT WAT WAT WAT WAT WAT WAT WAT WAT WAT 
WAT WAT WAT WAT WAT WAT WAT WAT WAT WAT WAT WAT WAT WAT WAT WAT WAT WAT WAT WAT 
WAT WAT WAT WAT WAT WAT WAT WAT WAT WAT WAT WAT WAT WAT WAT WAT WAT WAT WAT WAT 
WAT WAT WAT WAT WAT WAT WAT WAT WAT WAT WAT WAT WAT WAT WAT WAT WAT WAT WAT WAT 
WAT WAT WAT WAT WAT WAT WAT WAT WAT WAT WAT WAT WAT WAT WAT WAT WAT WAT WAT WAT 
WAT WAT WAT WAT WAT WAT WAT WAT WAT WAT WAT WAT WAT WAT WAT WAT WAT WAT WAT WAT 
WAT WAT WAT WAT WAT WAT WAT WAT WAT WAT WAT WAT WAT WAT WAT WAT WAT WAT WAT WAT 
WAT WAT WAT WAT WAT WAT WAT WAT WAT WAT WAT WAT WAT WAT WAT WAT WAT WAT WAT WAT 
WAT WAT WAT WAT WAT WAT WAT WAT WAT WAT WAT WAT WAT WAT WAT WAT WAT WAT WAT WAT 
WAT WAT WAT WAT WAT WAT WAT WAT WAT WAT WAT WAT WAT WAT WAT WAT WAT WAT WAT WAT 
WAT WAT WAT WAT WAT WAT WAT WAT WAT WAT WAT WAT WAT WAT WAT WAT WAT WAT WAT WAT 
WAT WAT WAT WAT WAT WAT WAT WAT WAT WAT WAT WAT WAT WAT WAT WAT WAT WAT WAT WAT 
WAT WAT WAT WAT WAT WAT WAT WAT WAT WAT WAT WAT WAT WAT WAT WAT WAT WAT WAT WAT 
WAT WAT WAT WAT WAT WAT WAT WAT WAT WAT WAT WAT WAT WAT WAT WAT WAT WAT WAT WAT 
WAT WAT WAT WAT WAT WAT WAT WAT WAT WAT WAT WAT WAT WAT WAT WAT WAT WAT WAT WAT 
WAT WAT WAT WAT WAT WAT WAT WAT WAT WAT WAT WAT WAT WAT WAT WAT WAT WAT WAT WAT 
WAT WAT WAT WAT WAT WAT WAT WAT WAT WAT WAT WAT WAT WAT WAT WAT WAT WAT WAT WAT 
WAT WAT WAT WAT WAT WAT WAT WAT WAT WAT WAT WAT WAT WAT WAT WAT WAT WAT WAT WAT 
WAT WAT WAT WAT WAT WAT WAT WAT WAT WAT WAT WAT WAT WAT WAT WAT WAT WAT WAT WAT 
WAT WAT WAT WAT WAT WAT WAT WAT WAT WAT WAT WAT WAT WAT WAT WAT WAT WAT WAT WAT 
WAT WAT WAT WAT WAT WAT WAT WAT WAT WAT WAT WAT WAT WAT WAT WAT WAT WAT WAT WAT 
WAT WAT WAT WAT WAT WAT WAT WAT WAT WAT WAT WAT WAT WAT WAT WAT WAT WAT WAT WAT 
WAT WAT WAT WAT WAT WAT WAT WAT WAT WAT WAT WAT WAT WAT WAT WAT WAT WAT WAT WAT 
WAT WAT WAT WAT WAT WAT WAT WAT WAT WAT WAT WAT WAT WAT WAT WAT WAT WAT WAT WAT 
WAT WAT WAT WAT WAT WAT WAT WAT WAT WAT WAT WAT WAT WAT WAT WAT WAT WAT WAT WAT 
WAT WAT WAT WAT WAT WAT WAT WAT WAT WAT WAT WAT WAT WAT WAT WAT WAT WAT WAT WAT 
WAT WAT WAT WAT WAT WAT WAT WAT WAT WAT WAT WAT WAT WAT WAT WAT WAT WAT WAT WAT 
WAT WAT WAT WAT WAT WAT WAT WAT WAT WAT WAT WAT WAT WAT WAT WAT WAT WAT WAT WAT 
WAT WAT WAT WAT WAT WAT WAT WAT WAT WAT WAT WAT WAT WAT WAT WAT WAT WAT WAT WAT 
WAT WAT WAT WAT WAT WAT WAT WAT WAT WAT WAT WAT WAT WAT WAT WAT WAT WAT WAT WAT 
WAT WAT WAT WAT WAT WAT WAT WAT WAT WAT WAT WAT WAT WAT WAT WAT WAT WAT WAT WAT 
WAT WAT WAT WAT WAT WAT WAT WAT WAT WAT WAT WAT WAT WAT WAT WAT WAT WAT WAT WAT 
WAT WAT WAT WAT WAT WAT WAT WAT WAT WAT WAT WAT WAT WAT WAT WAT WAT WAT WAT WAT 
WAT WAT WAT WAT WAT WAT WAT WAT WAT WAT WAT WAT WAT WAT WAT WAT WAT WAT WAT WAT 
WAT WAT WAT WAT WAT WAT WAT WAT WAT WAT WAT WAT WAT WAT WAT WAT WAT WAT WAT WAT 
WAT WAT WAT WAT WAT WAT WAT WAT WAT WAT WAT WAT WAT WAT WAT WAT WAT WAT WAT WAT 
WAT WAT WAT WAT WAT WAT WAT WAT WAT WAT WAT WAT WAT WAT WAT WAT WAT WAT WAT WAT 
WAT WAT WAT WAT WAT WAT WAT WAT WAT WAT WAT WAT WAT WAT WAT WAT WAT WAT WAT WAT 
WAT WAT WAT WAT WAT WAT WAT WAT WAT WAT WAT WAT WAT WAT WAT WAT WAT WAT WAT WAT 
WAT 
%FLAG RESIDUE_POINTER
%FORMAT(10I8)
       1      20      44      51      67      79      93     113     132     142
     162     184     199     216     226     238     257     279     293     307
     317     331     350     360     371     390     400     410     417     429
     449     468     478     498     512     523     538     549     568     579
     586     610     627     644     660     679     696     707     731     741
     760     784     808     825     839     856     880     897     916     926
     947     961     971     985     992    1006    1022    1037    1047    1054
    1061    1071    1087    1102    1122    1136    1150    1161    1175    1196
    1212    1231    1253    1275    1294    1313    1327    1346    1365    1385
    1402    1413    1435    1449    1456    1473    1488    1500    1512    1526
    1538    1545    1557    1564    1574    1588    1608    1622    1641    1657
    1671    1678    1685    1701    1720    1734    1748    1768    1782    1792
    1812    1828    1835    1855    1867    1874    1888    1903    1910    1932
    1953    1969    1993    2017    2037    2057    2064    2074    2096    2112
    2126    2143    2153    2167    2187    2198    2208    2232    2248    2262
    2274    2291    2310    2324    2343    2357    2376    2388    2404    2421
    2431    2450    2457    2479    2491    2510    2529    2546    2560    2567
    2579    2593    2600    2624    2640    2654    2670    2684    2698    2714
    2735    2749    2756    2763    2775    2790    2805    2826    2836    2857
    2873    2893    2914    2931    2941    2965    2981    3000    3019    3041
    3051    3058    3070    3087    3097    3109    3128    3138    3153    3172
    3186    3202    3217    3228    3248    3260    3279    3293    3312    3326
    3343    3357    3376    3390    3404    3418    3442    3463    3487    3506
    3513    3524    3543    3564    3588    3605    3616    3635    3647    3662
    3669    3685    3699    3714    3730    3744    3751    3765    3785    3799
    3818    3830    3840    3850    3866    3888    3899    3918    3929    3936
    3950    3960    3979    3993    4012    4026    4033    4040    4054    4064
    4081    4093    4107    4117    4137    4156    4171    4193    4209    4219
    4238    4259    4266    4288    4309    4319    4329    4348    4370    4389
    4404    4424    4443    4455    4469    4483    4507    4522    4538    4548
    4563    4570    4586    4600    4611    4635    4654    4668    4687    4704
    4723    4737    4757    4773    4797    4816    4831    4846    4860    4872
    4892    4909    4925    4949    4961    4975    4982    4998    5017    5031
    5038    5049    5059    5083    5103    5117    5127    5148    5163    5177
    5196    5207    5223    5237    5254    5270    5280    5302    5323    5342
    5366    5373    5389    5401    5415    5435    5454    5464    5484    5506
    5521    5538    5548    5560    5579    5601    5615    5629    5639    5653
    5672    5682    5693    5712    5722    5732    5739    5751    5771    5790
    5800    5820    5834    5845    5860    5871    5890    5901    5908    5932
    5949    5966    5982    6001    6018    6029    6053    6063    6082    6106
    6130    6147    6161    6178    6202    6219    6238    6248    6269    6283
    6293    6307    6314    6328    6344    6359    6369    6376    6383    6393
    6409    6424    6444    6458    6472    6483    6497    6518    6534    6553
    6575    6597    6616    6635    6649    6668    6687    6707    6724    6735
    6757    6771    6778    6795    6810    6822    6834    6848    6860    6867
    6879    6886    6896    6910    6930    6944    6963    6979    6993    7000
    7007    7023    7042    7056    7070    7090    7104    7114    7134    7150
    7157    7177    7189    7196    7210    7225    7232    7254    7275    7291
    7315    7339    7359    7379    7386    7396    7418    7434    7448    7465
    7475    7489    7509    7520    7530    7554    7570    7584    7596    7613
    7632    7646    7665    7679    7698    7710    7726    7743    7753    7772
    7779    7801    7813    7832    7851    7868    7882    7889    7901    7915
    7922    7946    7962    7976    7992    8006    8020    8036    8057    8071
    8078    8085    8097    8112    8127    8148    8158    8179    8195    8215
    8236    8253    8263    8287    8303    8322    8341    8363    8373    8380
    8392    8409    8419    8431    8450    8460    8475    8494    8508    8524
    8539    8550    8570    8582    8601    8615    8634    8648    8665    8679
    8698    8712    8726    8740    8764    8785    8809    8828    8835    8846
    8865    8886    8910    8927    8938    8957    8969    8984    8991    9007
    9021    9036    9052    9066    9073    9087    9107    9121    9140    9152
    9162    9172    9188    9210    9221    9240    9251    9258    9272    9282
    9301    9315    9334    9348    9355    9362    9376    9386    9403    9415
    9429    9439    9459    9478    9493    9515    9531    9541    9560    9581
    9588    9610    9631    9641    9651    9670    9692    9711    9726    9746
    9765    9777    9791    9805    9829    9844    9860    9870    9885    9892
    9908    9922    9933    9957    9976    9990   10009   10026   10045   10059
   10079   10095   10119   10138   10153   10168   10182   10194   10214   10231
   10247   10271   10283   10297   10304   10320   10339   10353   10360   10371
   10381   10405   10425   10439   10449   10470   10485   10499   10518   10529
   10545   10559   10576   10592   10602   10624   10645   10664   10688   10695
   10711   10723   10737   10757   10776   10786   10806   10828   10843   10860
   10870   10882   10901   10923   10937   10951   10961   10975   10994   11004
   11015   11034   11044   11054   11061   11073   11093   11112   11122   11142
   11156   11167   11182   11193   11212   11223   11230   11254   11271   11288
   11304   11323   11340   11351   11375   11385   11404   11428   11452   11469
   11483   11500   11524   11541   11560   11570   11591   11605   11615   11629
   11636   11650   11666   11681   11691   11698   11705   11715   11731   11746
   11766   11780   11794   11805   11819   11840   11856   11875   11897   11919
   11938   11957   11971   11990   12009   12029   12046   12057   12079   12093
   12100   12117   12132   12144   12156   12170   12182   12189   12201   12208
   12218   12232   12252   12266   12285   12301   12315   12322   12329   12345
   12364   12378   12392   12412   12426   12436   12456   12472   12479   12499
   12511   12518   12532   12547   12554   12576   12597   12613   12637   12661
   12681   12701   12708   12718   12740   12756   12770   12787   12797   12811
   12831   12842   12852   12876   12892   12906   12918   12935   12954   12968
   12987   13001   13020   13032   13048   13065   13075   13094   13101   13123
   13135   13154   13173   13190   13204   13211   13223   13237   13244   13268
   13284   13298   13314   13328   13342   13358   13379   13393   13400   13407
   13419   13434   13449   13470   13480   13501   13517   13537   13558   13575
   13585   13609   13625   13644   13663   13685   13695   13702   13714   13731
   13741   13753   13772   13782   13797   13816   13830   13846   13861   13872
   13892   13904   13923   13937   13956   13970   13987   14001   14020   14034
   14048   14062   14086   14107   14131   14150   14157   14168   14187   14208
   14232   14249   14260   14279   14291   14306   14313   14329   14343   14358
   14374   14388   14395   14409   14429   14443   14462   14474   14484   14494
   14510   14532   14543   14562   14573   14580   14594   14604   14623   14637
   14656   14670   14677   14684   14698   14708   14725   14737   14751   14761
   14781   14800   14815   14837   14853   14863   14882   14903   14910   14932
   14953   14963   14973   14992   15014   15033   15048   15068   15087   15099
   15113   15127   15151   15166   15182   15192   15207   15214   15230   15244
   15255   15279   15298   15312   15331   15348   15367   15381   15401   15417
   15441   15460   15475   15490   15504   15516   15536   15553   15569   15593
   15605   15619   15626   15642   15661   15675   15682   15693   15703   15727
   15747   15761   15771   15792   15807   15821   15840   15851   15867   15881
   15898   15914   15924   15946   15967   15968   15969   15970   15971   15972
   15973   15974   15975   15976   15977   15978   15979   15980   15981   15982
   15983   15984   15985   15986   15987   15988   15989   15990   15991   15992
   15993   15994   15995   15996   15997   15998   15999   16000   16001   16002
   16003   16004   16005   16006   16007   16008   16009   16010   16011   16012
   16013   16014   16015   16016   16017   16018   16019   16020   16021   16022
   16023   16024   16025   16026   16027   16028   16029   16030   16031   16032
   16033   16034   16035   16036   16037   16038   16039   16040   16041   16042
   16043   16044   16045   16046   16047   16048   16049   16050   16051   16052
   16053   16054   16055   16056   16057   16058   16059   16060   16061   16062
   16063   16064   16065   16066   16067   16068   16069   16070   16071   16072
   16073   16074   16075   16076   16077   16078   16079   16080   16081   16082
   16083   16084   16085   16086   16087   16088   16089   16090   16091   16092
   16093   16094   16095   16096   16097   16098   16099   16100   16101   16102
   16103   16104   16105   16106   16107   16108   16109   16110   16111   16112
   16113   16114   16115   16116   16117   16118   16119   16120   16121   16122
   16123   16124   16125   16126   16127   16128   16129   16130   16131   16132
   16133   16134   16135   16136   16137   16138   16139   16140   16141   16142
   16143   16144   16145   16146   16147   16148   16149   16150   16151   16152
   16153   16154   16155   16156   16157   16158   16159   16160   16161   16162
   16163   16164   16165   16166   16167   16168   16169   16170   16171   16172
   16173   16174   16175   16176   16177   16178   16179   16180   16181   16182
   16183   16184   16185   16186   16187   16188   16189   16190   16191   16192
   16193   16194   16198   16202   16206   16210   16214   16218   16222   16226
   16230   16234   16238   16242   16246   16250   16254   16258   16262   16266
   16270   16274   16278   16282   16286   16290   16294   16298   16302   16306
   16310   16314   16318   16322   16326   16330   16334   16338   16342   16346
   16350   16354   16358   16362   16366   16370   16374   16378   16382   16386
   16390   16394   16398   16402   16406   16410   16414   16418   16422   16426
   16430   16434   16438   16442   16446   16450   16454   16458   16462   16466
   16470   16474   16478   16482   16486   16490   16494   16498   16502   16506
   16510   16514   16518   16522   16526   16530   16534   16538   16542   16546
   16550   16554   16558   16562   16566   16570   16574   16578   16582   16586
   16590   16594   16598   16602   16606   16610   16614   16618   16622   16626
   16630   16634   16638   16642   16646   16650   16654   16658   16662   16666
   16670   16674   16678   16682   16686   16690   16694   16698   16702   16706
   16710   16714   16718   16722   16726   16730   16734   16738   16742   16746
   16750   16754   16758   16762   16766   16770   16774   16778   16782   16786
   16790   16794   16798   16802   16806   16810   16814   16818   16822   16826
   16830   16834   16838   16842   16846   16850   16854   16858   16862   16866
   16870   16874   16878   16882   16886   16890   16894   16898   16902   16906
   16910   16914   16918   16922   16926   16930   16934   16938   16942   16946
   16950   16954   16958   16962   16966   16970   16974   16978   16982   16986
   16990   16994   16998   17002   17006   17010   17014   17018   17022   17026
   17030   17034   17038   17042   17046   17050   17054   17058   17062   17066
   17070   17074   17078   17082   17086   17090   17094   17098   17102   17106
   17110   17114   17118   17122   17126   17130   17134   17138   17142   17146
   17150   17154   17158   17162   17166   17170   17174   17178   17182   17186
   17190   17194   17198   17202   17206   17210   17214   17218   17222   17226
   17230   17234   17238   17242   17246   17250   17254   17258   17262   17266
   17270   17274   17278   17282   17286   17290   17294   17298   17302   17306
   17310   17314   17318   17322   17326   17330   17334   17338   17342   17346
   17350   17354   17358   17362   17366   17370   17374   17378   17382   17386
   17390   17394   17398   17402   17406   17410   17414   17418   17422   17426
   17430   17434   17438   17442   17446   17450   17454   17458   17462   17466
   17470   17474   17478   17482   17486   17490   17494   17498   17502   17506
   17510   17514   17518   17522   17526   17530   17534   17538   17542   17546
   17550   17554   17558   17562   17566   17570   17574   17578   17582   17586
   17590   17594   17598   17602   17606   17610   17614   17618   17622   17626
   17630   17634   17638   17642   17646   17650   17654   17658   17662   17666
   17670   17674   17678   17682   17686   17690   17694   17698   17702   17706
   17710   17714   17718   17722   17726   17730   17734   17738   17742   17746
   17750   17754   17758   17762   17766   17770   17774   17778   17782   17786
   17790   17794   17798   17802   17806   17810   17814   17818   17822   17826
   17830   17834   17838   17842   17846   17850   17854   17858   17862   17866
   17870   17874   17878   17882   17886   17890   17894   17898   17902   17906
   17910   17914   17918   17922   17926   17930   17934   17938   17942   17946
   17950   17954   17958   17962   17966   17970   17974   17978   17982   17986
   17990   17994   17998   18002   18006   18010   18014   18018   18022   18026
   18030   18034   18038   18042   18046   18050   18054   18058   18062   18066
   18070   18074   18078   18082   18086   18090   18094   18098   18102   18106
   18110   18114   18118   18122   18126   18130   18134   18138   18142   18146
   18150   18154   18158   18162   18166   18170   18174   18178   18182   18186
   18190   18194   18198   18202   18206   18210   18214   18218   18222   18226
   18230   18234   18238   18242   18246   18250   18254   18258   18262   18266
   18270   18274   18278   18282   18286   18290   18294   18298   18302   18306
   18310   18314   18318   18322   18326   18330   18334   18338   18342   18346
   18350   18354   18358   18362   18366   18370   18374   18378   18382   18386
   18390   18394   18398   18402   18406   18410   18414   18418   18422   18426
   18430   18434   18438   18442   18446   18450   18454   18458   18462   18466
   18470   18474   18478   18482   18486   18490   18494   18498   18502   18506
   18510   18514   18518   18522   18526   18530   18534   18538   18542   18546
   18550   18554   18558   18562   18566   18570   18574   18578   18582   18586
   18590   18594   18598   18602   18606   18610   18614   18618   18622   18626
   18630   18634   18638   18642   18646   18650   18654   18658   18662   18666
   18670   18674   18678   18682   18686   18690   18694   18698   18702   18706
   18710   18714   18718   18722   18726   18730   18734   18738   18742   18746
   18750   18754   18758   18762   18766   18770   18774   18778   18782   18786
   18790   18794   18798   18802   18806   18810   18814   18818   18822   18826
   18830   18834   18838   18842   18846   18850   18854   18858   18862   18866
   18870   18874   18878   18882   18886   18890   18894   18898   18902   18906
   18910   18914   18918   18922   18926   18930   18934   18938   18942   18946
   18950   18954   18958   18962   18966   18970   18974   18978   18982   18986
   18990   18994   18998   19002   19006   19010   19014   19018   19022   19026
   19030   19034   19038   19042   19046   19050   19054   19058   19062   19066
   19070   19074   19078   19082   19086   19090   19094   19098   19102   19106
   19110   19114   19118   19122   19126   19130   19134   19138   19142   19146
   19150   19154   19158   19162   19166   19170   19174   19178   19182   19186
   19190   19194   19198   19202   19206   19210   19214   19218   19222   19226
   19230   19234   19238   19242   19246   19250   19254   19258   19262   19266
   19270   19274   19278   19282   19286   19290   19294   19298   19302   19306
   19310   19314   19318   19322   19326   19330   19334   19338   19342   19346
   19350   19354   19358   19362   19366   19370   19374   19378   19382   19386
   19390   19394   19398   19402   19406   19410   19414   19418   19422   19426
   19430   19434   19438   19442   19446   19450   19454   19458   19462   19466
   19470   19474   19478   19482   19486   19490   19494   19498   19502   19506
   19510   19514   19518   19522   19526   19530   19534   19538   19542   19546
   19550   19554   19558   19562   19566   19570   19574   19578   19582   19586
   19590   19594   19598   19602   19606   19610   19614   19618   19622   19626
   19630   19634   19638   19642   19646   19650   19654   19658   19662   19666
   19670   19674   19678   19682   19686   19690   19694   19698   19702   19706
   19710   19714   19718   19722   19726   19730   19734   19738   19742   19746
   19750   19754   19758   19762   19766   19770   19774   19778   19782   19786
   19790   19794   19798   19802   19806   19810   19814   19818   19822   19826
   19830   19834   19838   19842   19846   19850   19854   19858   19862   19866
   19870   19874   19878   19882   19886   19890   19894   19898   19902   19906
   19910   19914   19918   19922   19926   19930   19934   19938   19942   19946
   19950   19954   19958   19962   19966   19970   19974   19978   19982   19986
   19990   19994   19998   20002   20006   20010   20014   20018   20022   20026
   20030   20034   20038   20042   20046   20050   20054   20058   20062   20066
   20070   20074   20078   20082   20086   20090   20094   20098   20102   20106
   20110   20114   20118   20122   20126   20130   20134   20138   20142   20146
   20150   20154   20158   20162   20166   20170   20174   20178   20182   20186
   20190   20194   20198   20202   20206   20210   20214   20218   20222   20226
   20230   20234   20238   20242   20246   20250   20254   20258   20262   20266
   20270   20274   20278   20282   20286   20290   20294   20298   20302   20306
   20310   20314   20318   20322   20326   20330   20334   20338   20342   20346
   20350   20354   20358   20362   20366   20370   20374   20378   20382   20386
   20390   20394   20398   20402   20406   20410   20414   20418   20422   20426
   20430   20434   20438   20442   20446   20450   20454   20458   20462   20466
   20470   20474   20478   20482   20486   20490   20494   20498   20502   20506
   20510   20514   20518   20522   20526   20530   20534   20538   20542   20546
   20550   20554   20558   20562   20566   20570   20574   20578   20582   20586
   20590   20594   20598   20602   20606   20610   20614   20618   20622   20626
   20630   20634   20638   20642   20646   20650   20654   20658   20662   20666
   20670   20674   20678   20682   20686   20690   20694   20698   20702   20706
   20710   20714   20718   20722   20726   20730   20734   20738   20742   20746
   20750   20754   20758   20762   20766   20770   20774   20778   20782   20786
   20790   20794   20798   20802   20806   20810   20814   20818   20822   20826
   20830   20834   20838   20842   20846   20850   20854   20858   20862   20866
   20870   20874   20878   20882   20886   20890   20894   20898   20902   20906
   20910   20914   20918   20922   20926   20930   20934   20938   20942   20946
   20950   20954   20958   20962   20966   20970   20974   20978   20982   20986
   20990   20994   20998   21002   21006   21010   21014   21018   21022   21026
   21030   21034   21038   21042   21046   21050   21054   21058   21062   21066
   21070   21074   21078   21082   21086   21090   21094   21098   21102   21106
   21110   21114   21118   21122   21126   21130   21134   21138   21142   21146
   21150   21154   21158   21162   21166   21170   21174   21178   21182   21186
   21190   21194   21198   21202   21206   21210   21214   21218   21222   21226
   21230   21234   21238   21242   21246   21250   21254   21258   21262   21266
   21270   21274   21278   21282   21286   21290   21294   21298   21302   21306
   21310   21314   21318   21322   21326   21330   21334   21338   21342   21346
   21350   21354   21358   21362   21366   21370   21374   21378   21382   21386
   21390   21394   21398   21402   21406   21410   21414   21418   21422   21426
   21430   21434   21438   21442   21446   21450   21454   21458   21462   21466
   21470   21474   21478   21482   21486   21490   21494   21498   21502   21506
   21510   21514   21518   21522   21526   21530   21534   21538   21542   21546
   21550   21554   21558   21562   21566   21570   21574   21578   21582   21586
   21590   21594   21598   21602   21606   21610   21614   21618   21622   21626
   21630   21634   21638   21642   21646   21650   21654   21658   21662   21666
   21670   21674   21678   21682   21686   21690   21694   21698   21702   21706
   21710   21714   21718   21722   21726   21730   21734   21738   21742   21746
   21750   21754   21758   21762   21766   21770   21774   21778   21782   21786
   21790   21794   21798   21802   21806   21810   21814   21818   21822   21826
   21830   21834   21838   21842   21846   21850   21854   21858   21862   21866
   21870   21874   21878   21882   21886   21890   21894   21898   21902   21906
   21910   21914   21918   21922   21926   21930   21934   21938   21942   21946
   21950   21954   21958   21962   21966   21970   21974   21978   21982   21986
   21990   21994   21998   22002   22006   22010   22014   22018   22022   22026
   22030   22034   22038   22042   22046   22050   22054   22058   22062   22066
   22070   22074   22078   22082   22086   22090   22094   22098   22102   22106
   22110   22114   22118   22122   22126   22130   22134   22138   22142   22146
   22150   22154   22158   22162   22166   22170   22174   22178   22182   22186
   22190   22194   22198   22202   22206   22210   22214   22218   22222   22226
   22230   22234   22238   22242   22246   22250   22254   22258   22262   22266
   22270   22274   22278   22282   22286   22290   22294   22298   22302   22306
   22310   22314   22318   22322   22326   22330   22334   22338   22342   22346
   22350   22354   22358   22362   22366   22370   22374   22378   22382   22386
   22390   22394   22398   22402   22406   22410   22414   22418   22422   22426
   22430   22434   22438   22442   22446   22450   22454   22458   22462   22466
   22470   22474   22478   22482   22486   22490   22494   22498   22502   22506
   22510   22514   22518   22522   22526   22530   22534   22538   22542   22546
   22550   22554   22558   22562   22566   22570   22574   22578   22582   22586
   22590   22594   22598   22602   22606   22610   22614   22618   22622   22626
   22630   22634   22638   22642   22646   22650   22654   22658   22662   22666
   22670   22674   22678   22682   22686   22690   22694   22698   22702   22706
   22710   22714   22718   22722   22726   22730   22734   22738   22742   22746
   22750   22754   22758   22762   22766   22770   22774   22778   22782   22786
   22790   22794   22798   22802   22806   22810   22814   22818   22822   22826
   22830   22834   22838   22842   22846   22850   22854   22858   22862   22866
   22870   22874   22878   22882   22886   22890   22894   22898   22902   22906
   22910   22914   22918   22922   22926   22930   22934   22938   22942   22946
   22950   22954   22958   22962   22966   22970   22974   22978   22982   22986
   22990   22994   22998   23002   23006   23010   23014   23018   23022   23026
   23030   23034   23038   23042   23046   23050   23054   23058   23062   23066
   23070   23074   23078   23082   23086   23090   23094   23098   23102   23106
   23110   23114   23118   23122   23126   23130   23134   23138   23142   23146
   23150   23154   23158   23162   23166   23170   23174   23178   23182   23186
   23190   23194   23198   23202   23206   23210   23214   23218   23222   23226
   23230   23234   23238   23242   23246   23250   23254   23258   23262   23266
   23270   23274   23278   23282   23286   23290   23294   23298   23302   23306
   23310   23314   23318   23322   23326   23330   23334   23338   23342   23346
   23350   23354   23358   23362   23366   23370   23374   23378   23382   23386
   23390   23394   23398   23402   23406   23410   23414   23418   23422   23426
   23430   23434   23438   23442   23446   23450   23454   23458   23462   23466
   23470   23474   23478   23482   23486   23490   23494   23498   23502   23506
   23510   23514   23518   23522   23526   23530   23534   23538   23542   23546
   23550   23554   23558   23562   23566   23570   23574   23578   23582   23586
   23590   23594   23598   23602   23606   23610   23614   23618   23622   23626
   23630   23634   23638   23642   23646   23650   23654   23658   23662   23666
   23670   23674   23678   23682   23686   23690   23694   23698   23702   23706
   23710   23714   23718   23722   23726   23730   23734   23738   23742   23746
   23750   23754   23758   23762   23766   23770   23774   23778   23782   23786
   23790   23794   23798   23802   23806   23810   23814   23818   23822   23826
   23830   23834   23838   23842   23846   23850   23854   23858   23862   23866
   23870   23874   23878   23882   23886   23890   23894   23898   23902   23906
   23910   23914   23918   23922   23926   23930   23934   23938   23942   23946
   23950   23954   23958   23962   23966   23970   23974   23978   23982   23986
   23990   23994   23998   24002   24006   24010   24014   24018   24022   24026
   24030   24034   24038   24042   24046   24050   24054   24058   24062   24066
   24070   24074   24078   24082   24086   24090   24094   24098   24102   24106
   24110   24114   24118   24122   24126   24130   24134   24138   24142   24146
   24150   24154   24158   24162   24166   24170   24174   24178   24182   24186
   24190   24194   24198   24202   24206   24210   24214   24218   24222   24226
   24230   24234   24238   24242   24246   24250   24254   24258   24262   24266
   24270   24274   24278   24282   24286   24290   24294   24298   24302   24306
   24310   24314   24318   24322   24326   24330   24334   24338   24342   24346
   24350   24354   24358   24362   24366   24370   24374   24378   24382   24386
   24390   24394   24398   24402   24406   24410   24414   24418   24422   24426
   24430   24434   24438   24442   24446   24450   24454   24458   24462   24466
   24470   24474   24478   24482   24486   24490   24494   24498   24502   24506
   24510   24514   24518   24522   24526   24530   24534   24538   24542   24546
   24550   24554   24558   24562   24566   24570   24574   24578   24582   24586
   24590   24594   24598   24602   24606   24610   24614   24618   24622   24626
   24630   24634   24638   24642   24646   24650   24654   24658   24662   24666
   24670   24674   24678   24682   24686   24690   24694   24698   24702   24706
   24710   24714   24718   24722   24726   24730   24734   24738   24742   24746
   24750   24754   24758   24762   24766   24770   24774   24778   24782   24786
   24790   24794   24798   24802   24806   24810   24814   24818   24822   24826
   24830   24834   24838   24842   24846   24850   24854   24858   24862   24866
   24870   24874   24878   24882   24886   24890   24894   24898   24902   24906
   24910   24914   24918   24922   24926   24930   24934   24938   24942   24946
   24950   24954   24958   24962   24966   24970   24974   24978   24982   24986
   24990   24994   24998   25002   25006   25010   25014   25018   25022   25026
   25030   25034   25038   25042   25046   25050   25054   25058   25062   25066
   25070   25074   25078   25082   25086   25090   25094   25098   25102   25106
   25110   25114   25118   25122   25126   25130   25134   25138   25142   25146
   25150   25154   25158   25162   25166   25170   25174   25178   25182   25186
   25190   25194   25198   25202   25206   25210   25214   25218   25222   25226
   25230   25234   25238   25242   25246   25250   25254   25258   25262   25266
   25270   25274   25278   25282   25286   25290   25294   25298   25302   25306
   25310   25314   25318   25322   25326   25330   25334   25338   25342   25346
   25350   25354   25358   25362   25366   25370   25374   25378   25382   25386
   25390   25394   25398   25402   25406   25410   25414   25418   25422   25426
   25430   25434   25438   25442   25446   25450   25454   25458   25462   25466
   25470   25474   25478   25482   25486   25490   25494   25498   25502   25506
   25510   25514   25518   25522   25526   25530   25534   25538   25542   25546
   25550   25554   25558   25562   25566   25570   25574   25578   25582   25586
   25590   25594   25598   25602   25606   25610   25614   25618   25622   25626
   25630   25634   25638   25642   25646   25650   25654   25658   25662   25666
   25670   25674   25678   25682   25686   25690   25694   25698   25702   25706
   25710   25714   25718   25722   25726   25730   25734   25738   25742   25746
   25750   25754   25758   25762   25766   25770   25774   25778   25782   25786
   25790   25794   25798   25802   25806   25810   25814   25818   25822   25826
   25830   25834   25838   25842   25846   25850   25854   25858   25862   25866
   25870   25874   25878   25882   25886   25890   25894   25898   25902   25906
   25910   25914   25918   25922   25926   25930   25934   25938   25942   25946
   25950   25954   25958   25962   25966   25970   25974   25978   25982   25986
   25990   25994   25998   26002   26006   26010   26014   26018   26022   26026
   26030   26034   26038   26042   26046   26050   26054   26058   26062   26066
   26070   26074   26078   26082   26086   26090   26094   26098   26102   26106
   26110   26114   26118   26122   26126   26130   26134   26138   26142   26146
   26150   26154   26158   26162   26166   26170   26174   26178   26182   26186
   26190   26194   26198   26202   26206   26210   26214   26218   26222   26226
   26230   26234   26238   26242   26246   26250   26254   26258   26262   26266
   26270   26274   26278   26282   26286   26290   26294   26298   26302   26306
   26310   26314   26318   26322   26326   26330   26334   26338   26342   26346
   26350   26354   26358   26362   26366   26370   26374   26378   26382   26386
   26390   26394   26398   26402   26406   26410   26414   26418   26422   26426
   26430   26434   26438   26442   26446   26450   26454   26458   26462   26466
   26470   26474   26478   26482   26486   26490   26494   26498   26502   26506
   26510   26514   26518   26522   26526   26530   26534   26538   26542   26546
   26550   26554   26558   26562   26566   26570   26574   26578   26582   26586
   26590   26594   26598   26602   26606   26610   26614   26618   26622   26626
   26630   26634   26638   26642   26646   26650   26654   26658   26662   26666
   26670   26674   26678   26682   26686   26690   26694   26698   26702   26706
   26710   26714   26718   26722   26726   26730   26734   26738   26742   26746
   26750   26754   26758   26762   26766   26770   26774   26778   26782   26786
   26790   26794   26798   26802   26806   26810   26814   26818   26822   26826
   26830   26834   26838   26842   26846   26850   26854   26858   26862   26866
   26870   26874   26878   26882   26886   26890   26894   26898   26902   26906
   26910   26914   26918   26922   26926   26930   26934   26938   26942   26946
   26950   26954   26958   26962   26966   26970   26974   26978   26982   26986
   26990   26994   26998   27002   27006   27010   27014   27018   27022   27026
   27030   27034   27038   27042   27046   27050   27054   27058   27062   27066
   27070   27074   27078   27082   27086   27090   27094   27098   27102   27106
   27110   27114   27118   27122   27126   27130   27134   27138   27142   27146
   27150   27154   27158   27162   27166   27170   27174   27178   27182   27186
   27190   27194   27198   27202   27206   27210   27214   27218   27222   27226
   27230   27234   27238   27242   27246   27250   27254   27258   27262   27266
   27270   27274   27278   27282   27286   27290   27294   27298   27302   27306
   27310   27314   27318   27322   27326   27330   27334   27338   27342   27346
   27350   27354   27358   27362   27366   27370   27374   27378   27382   27386
   27390   27394   27398   27402   27406   27410   27414   27418   27422   27426
   27430   27434   27438   27442   27446   27450   27454   27458   27462   27466
   27470   27474   27478   27482   27486   27490   27494   27498   27502   27506
   27510   27514   27518   27522   27526   27530   27534   27538   27542   27546
   27550   27554   27558   27562   27566   27570   27574   27578   27582   27586
   27590   27594   27598   27602   27606   27610   27614   27618   27622   27626
   27630   27634   27638   27642   27646   27650   27654   27658   27662   27666
   27670   27674   27678   27682   27686   27690   27694   27698   27702   27706
   27710   27714   27718   27722   27726   27730   27734   27738   27742   27746
   27750   27754   27758   27762   27766   27770   27774   27778   27782   27786
   27790   27794   27798   27802   27806   27810   27814   27818   27822   27826
   27830   27834   27838   27842   27846   27850   27854   27858   27862   27866
   27870   27874   27878   27882   27886   27890   27894   27898   27902   27906
   27910   27914   27918   27922   27926   27930   27934   27938   27942   27946
   27950   27954   27958   27962   27966   27970   27974   27978   27982   27986
   27990   27994   27998   28002   28006   28010   28014   28018   28022   28026
   28030   28034   28038   28042   28046   28050   28054   28058   28062   28066
   28070   28074   28078   28082   28086   28090   28094   28098   28102   28106
   28110   28114   28118   28122   28126   28130   28134   28138   28142   28146
   28150   28154   28158   28162   28166   28170   28174   28178   28182   28186
   28190   28194   28198   28202   28206   28210   28214   28218   28222   28226
   28230   28234   28238   28242   28246   28250   28254   28258   28262   28266
   28270   28274   28278   28282   28286   28290   28294   28298   28302   28306
   28310   28314   28318   28322   28326   28330   28334   28338   28342   28346
   28350   28354   28358   28362   28366   28370   28374   28378   28382   28386
   28390   28394   28398   28402   28406   28410   28414   28418   28422   28426
   28430   28434   28438   28442   28446   28450   28454   28458   28462   28466
   28470   28474   28478   28482   28486   28490   28494   28498   28502   28506
   28510   28514   28518   28522   28526   28530   28534   28538   28542   28546
   28550   28554   28558   28562   28566   28570   28574   28578   28582   28586
   28590   28594   28598   28602   28606   28610   28614   28618   28622   28626
   28630   28634   28638   28642   28646   28650   28654   28658   28662   28666
   28670   28674   28678   28682   28686   28690   28694   28698   28702   28706
   28710   28714   28718   28722   28726   28730   28734   28738   28742   28746
   28750   28754   28758   28762   28766   28770   28774   28778   28782   28786
   28790   28794   28798   28802   28806   28810   28814   28818   28822   28826
   28830   28834   28838   28842   28846   28850   28854   28858   28862   28866
   28870   28874   28878   28882   28886   28890   28894   28898   28902   28906
   28910   28914   28918   28922   28926   28930   28934   28938   28942   28946
   28950   28954   28958   28962   28966   28970   28974   28978   28982   28986
   28990   28994   28998   29002   29006   29010   29014   29018   29022   29026
   29030   29034   29038   29042   29046   29050   29054   29058   29062   29066
   29070   29074   29078   29082   29086   29090   29094   29098   29102   29106
   29110   29114   29118   29122   29126   29130   29134   29138   29142   29146
   29150   29154   29158   29162   29166   29170   29174   29178   29182   29186
   29190   29194   29198   29202   29206   29210   29214   29218   29222   29226
   29230   29234   29238   29242   29246   29250   29254   29258   29262   29266
   29270   29274   29278   29282   29286   29290   29294   29298   29302   29306
   29310   29314   29318   29322   29326   29330   29334   29338   29342   29346
   29350   29354   29358   29362   29366   29370   29374   29378   29382   29386
   29390   29394   29398   29402   29406   29410   29414   29418   29422   29426
   29430   29434   29438   29442   29446   29450   29454   29458   29462   29466
   29470   29474   29478   29482   29486   29490   29494   29498   29502   29506
   29510   29514   29518   29522   29526   29530   29534   29538   29542   29546
   29550   29554   29558   29562   29566   29570   29574   29578   29582   29586
   29590   29594   29598   29602   29606   29610   29614   29618   29622   29626
   29630   29634   29638   29642   29646   29650   29654   29658   29662   29666
   29670   29674   29678   29682   29686   29690   29694   29698   29702   29706
   29710   29714   29718   29722   29726   29730   29734   29738   29742   29746
   29750   29754   29758   29762   29766   29770   29774   29778   29782   29786
   29790   29794   29798   29802   29806   29810   29814   29818   29822   29826
   29830   29834   29838   29842   29846   29850   29854   29858   29862   29866
   29870   29874   29878   29882   29886   29890   29894   29898   29902   29906
   29910   29914   29918   29922   29926   29930   29934   29938   29942   29946
   29950   29954   29958   29962   29966   29970   29974   29978   29982   29986
   29990   29994   29998   30002   30006   30010   30014   30018   30022   30026
   30030   30034   30038   30042   30046   30050   30054   30058   30062   30066
   30070   30074   30078   30082   30086   30090   30094   30098   30102   30106
   30110   30114   30118   30122   30126   30130   30134   30138   30142   30146
   30150   30154   30158   30162   30166   30170   30174   30178   30182   30186
   30190   30194   30198   30202   30206   30210   30214   30218   30222   30226
   30230   30234   30238   30242   30246   30250   30254   30258   30262   30266
   30270   30274   30278   30282   30286   30290   30294   30298   30302   30306
   30310   30314   30318   30322   30326   30330   30334   30338   30342   30346
   30350   30354   30358   30362   30366   30370   30374   30378   30382   30386
   30390   30394   30398   30402   30406   30410   30414   30418   30422   30426
   30430   30434   30438   30442   30446   30450   30454   30458   30462   30466
   30470   30474   30478   30482   30486   30490   30494   30498   30502   30506
   30510   30514   30518   30522   30526   30530   30534   30538   30542   30546
   30550   30554   30558   30562   30566   30570   30574   30578   30582   30586
   30590   30594   30598   30602   30606   30610   30614   30618   30622   30626
   30630   30634   30638   30642   30646   30650   30654   30658   30662   30666
   30670   30674   30678   30682   30686   30690   30694   30698   30702   30706
   30710   30714   30718   30722   30726   30730   30734   30738   30742   30746
   30750   30754   30758   30762   30766   30770   30774   30778   30782   30786
   30790   30794   30798   30802   30806   30810   30814   30818   30822   30826
   30830   30834   30838   30842   30846   30850   30854   30858   30862   30866
   30870   30874   30878   30882   30886   30890   30894   30898   30902   30906
   30910   30914   30918   30922   30926   30930   30934   30938   30942   30946
   30950   30954   30958   30962   30966   30970   30974   30978   30982   30986
   30990   30994   30998   31002   31006   31010   31014   31018   31022   31026
   31030   31034   31038   31042   31046   31050   31054   31058   31062   31066
   31070   31074   31078   31082   31086   31090   31094   31098   31102   31106
   31110   31114   31118   31122   31126   31130   31134   31138   31142   31146
   31150   31154   31158   31162   31166   31170   31174   31178   31182   31186
   31190   31194   31198   31202   31206   31210   31214   31218   31222   31226
   31230   31234   31238   31242   31246   31250   31254   31258   31262   31266
   31270   31274   31278   31282   31286   31290   31294   31298   31302   31306
   31310   31314   31318   31322   31326   31330   31334   31338   31342   31346
   31350   31354   31358   31362   31366   31370   31374   31378   31382   31386
   31390   31394   31398   31402   31406   31410   31414   31418   31422   31426
   31430   31434   31438   31442   31446   31450   31454   31458   31462   31466
   31470   31474   31478   31482   31486   31490   31494   31498   31502   31506
   31510   31514   31518   31522   31526   31530   31534   31538   31542   31546
   31550   31554   31558   31562   31566   31570   31574   31578   31582   31586
   31590   31594   31598   31602   31606   31610   31614   31618   31622   31626
   31630   31634   31638   31642   31646   31650   31654   31658   31662   31666
   31670   31674   31678   31682   31686   31690   31694   31698   31702   31706
   31710   31714   31718   31722   31726   31730   31734   31738   31742   31746
   31750   31754   31758   31762   31766   31770   31774   31778   31782   31786
   31790   31794   31798   31802   31806   31810   31814   31818   31822   31826
   31830   31834   31838   31842   31846   31850   31854   31858   31862   31866
   31870   31874   31878   31882   31886   31890   31894   31898   31902   31906
   31910   31914   31918   31922   31926   31930   31934   31938   31942   31946
   31950   31954   31958   31962   31966   31970   31974   31978   31982   31986
   31990   31994   31998   32002   32006   32010   32014   32018   32022   32026
   32030   32034   32038   32042   32046   32050   32054   32058   32062   32066
   32070   32074   32078   32082   32086   32090   32094   32098   32102   32106
   32110   32114   32118   32122   32126   32130   32134   32138   32142   32146
   32150   32154   32158   32162   32166   32170   32174   32178   32182   32186
   32190   32194   32198   32202   32206   32210   32214   32218   32222   32226
   32230   32234   32238   32242   32246   32250   32254   32258   32262   32266
   32270   32274   32278   32282   32286   32290   32294   32298   32302   32306
   32310   32314   32318   32322   32326   32330   32334   32338   32342   32346
   32350   32354   32358   32362   32366   32370   32374   32378   32382   32386
   32390   32394   32398   32402   32406   32410   32414   32418   32422   32426
   32430   32434   32438   32442   32446   32450   32454   32458   32462   32466
   32470   32474   32478   32482   32486   32490   32494   32498   32502   32506
   32510   32514   32518   32522   32526   32530   32534   32538   32542   32546
   32550   32554   32558   32562   32566   32570   32574   32578   32582   32586
   32590   32594   32598   32602   32606   32610   32614   32618   32622   32626
   32630   32634   32638   32642   32646   32650   32654   32658   32662   32666
   32670   32674   32678   32682   32686   32690   32694   32698   32702   32706
   32710   32714   32718   32722   32726   32730   32734   32738   32742   32746
   32750   32754   32758   32762   32766   32770   32774   32778   32782   32786
   32790   32794   32798   32802   32806   32810   32814   32818   32822   32826
   32830   32834   32838   32842   32846   32850   32854   32858   32862   32866
   32870   32874   32878   32882   32886   32890   32894   32898   32902   32906
   32910   32914   32918   32922   32926   32930   32934   32938   32942   32946
   32950   32954   32958   32962   32966   32970   32974   32978   32982   32986
   32990   32994   32998   33002   33006   33010   33014   33018   33022   33026
   33030   33034   33038   33042   33046   33050   33054   33058   33062   33066
   33070   33074   33078   33082   33086   33090   33094   33098   33102   33106
   33110   33114   33118   33122   33126   33130   33134   33138   33142   33146
   33150   33154   33158   33162   33166   33170   33174   33178   33182   33186
   33190   33194   33198   33202   33206   33210   33214   33218   33222   33226
   33230   33234   33238   33242   33246   33250   33254   33258   33262   33266
   33270   33274   33278   33282   33286   33290   33294   33298   33302   33306
   33310   33314   33318   33322   33326   33330   33334   33338   33342   33346
   33350   33354   33358   33362   33366   33370   33374   33378   33382   33386
   33390   33394   33398   33402   33406   33410   33414   33418   33422   33426
   33430   33434   33438   33442   33446   33450   33454   33458   33462   33466
   33470   33474   33478   33482   33486   33490   33494   33498   33502   33506
   33510   33514   33518   33522   33526   33530   33534   33538   33542   33546
   33550   33554   33558   33562   33566   33570   33574   33578   33582   33586
   33590   33594   33598   33602   33606   33610   33614   33618   33622   33626
   33630   33634   33638   33642   33646   33650   33654   33658   33662   33666
   33670   33674   33678   33682   33686   33690   33694   33698   33702   33706
   33710   33714   33718   33722   33726   33730   33734   33738   33742   33746
   33750   33754   33758   33762   33766   33770   33774   33778   33782   33786
   33790   33794   33798   33802   33806   33810   33814   33818   33822   33826
   33830   33834   33838   33842   33846   33850   33854   33858   33862   33866
   33870   33874   33878   33882   33886   33890   33894   33898   33902   33906
   33910   33914   33918   33922   33926   33930   33934   33938   33942   33946
   33950   33954   33958   33962   33966   33970   33974   33978   33982   33986
   33990   33994   33998   34002   34006   34010   34014   34018   34022   34026
   34030   34034   34038   34042   34046   34050   34054   34058   34062   34066
   34070   34074   34078   34082   34086   34090   34094   34098   34102   34106
   34110   34114   34118   34122   34126   34130   34134   34138   34142   34146
   34150   34154   34158   34162   34166   34170   34174   34178   34182   34186
   34190   34194   34198   34202   34206   34210   34214   34218   34222   34226
   34230   34234   34238   34242   34246   34250   34254   34258   34262   34266
   34270   34274   34278   34282   34286   34290   34294   34298   34302   34306
   34310   34314   34318   34322   34326   34330   34334   34338   34342   34346
   34350   34354   34358   34362   34366   34370   34374   34378   34382   34386
   34390   34394   34398   34402   34406   34410   34414   34418   34422   34426
   34430   34434   34438   34442   34446   34450   34454   34458   34462   34466
   34470   34474   34478   34482   34486   34490   34494   34498   34502   34506
   34510   34514   34518   34522   34526   34530   34534   34538   34542   34546
   34550   34554   34558   34562   34566   34570   34574   34578   34582   34586
   34590   34594   34598   34602   34606   34610   34614   34618   34622   34626
   34630   34634   34638   34642   34646   34650   34654   34658   34662   34666
   34670   34674   34678   34682   34686   34690   34694   34698   34702   34706
   34710   34714   34718   34722   34726   34730   34734   34738   34742   34746
   34750   34754   34758   34762   34766   34770   34774   34778   34782   34786
   34790   34794   34798   34802   34806   34810   34814   34818   34822   34826
   34830   34834   34838   34842   34846   34850   34854   34858   34862   34866
   34870   34874   34878   34882   34886   34890   34894   34898   34902   34906
   34910   34914   34918   34922   34926   34930   34934   34938   34942   34946
   34950   34954   34958   34962   34966   34970   34974   34978   34982   34986
   34990   34994   34998   35002   35006   35010   35014   35018   35022   35026
   35030   35034   35038   35042   35046   35050   35054   35058   35062   35066
   35070   35074   35078   35082   35086   35090   35094   35098   35102   35106
   35110   35114   35118   35122   35126   35130   35134   35138   35142   35146
   35150   35154   35158   35162   35166   35170   35174   35178   35182   35186
   35190   35194   35198   35202   35206   35210   35214   35218   35222   35226
   35230   35234   35238   35242   35246   35250   35254   35258   35262   35266
   35270   35274   35278   35282   35286   35290   35294   35298   35302   35306
   35310   35314   35318   35322   35326   35330   35334   35338   35342   35346
   35350   35354   35358   35362   35366   35370   35374   35378   35382   35386
   35390   35394   35398   35402   35406   35410   35414   35418   35422   35426
   35430   35434   35438   35442   35446   35450   35454   35458   35462   35466
   35470   35474   35478   35482   35486   35490   35494   35498   35502   35506
   35510   35514   35518   35522   35526   35530   35534   35538   35542   35546
   35550   35554   35558   35562   35566   35570   35574   35578   35582   35586
   35590   35594   35598   35602   35606   35610   35614   35618   35622   35626
   35630   35634   35638   35642   35646   35650   35654   35658   35662   35666
   35670   35674   35678   35682   35686   35690   35694   35698   35702   35706
   35710   35714   35718   35722   35726   35730   35734   35738   35742   35746
   35750   35754   35758   35762   35766   35770   35774   35778   35782   35786
   35790   35794   35798   35802   35806   35810   35814   35818   35822   35826
   35830   35834   35838   35842   35846   35850   35854   35858   35862   35866
   35870   35874   35878   35882   35886   35890   35894   35898   35902   35906
   35910   35914   35918   35922   35926   35930   35934   35938   35942   35946
   35950   35954   35958   35962   35966   35970   35974   35978   35982   35986
   35990   35994   35998   36002   36006   36010   36014   36018   36022   36026
   36030   36034   36038   36042   36046   36050   36054   36058   36062   36066
   36070   36074   36078   36082   36086   36090   36094   36098   36102   36106
   36110   36114   36118   36122   36126   36130   36134   36138   36142   36146
   36150   36154   36158   36162   36166   36170   36174   36178   36182   36186
   36190   36194   36198   36202   36206   36210   36214   36218   36222   36226
   36230   36234   36238   36242   36246   36250   36254   36258   36262   36266
   36270   36274   36278   36282   36286   36290   36294   36298   36302   36306
   36310   36314   36318   36322   36326   36330   36334   36338   36342   36346
   36350   36354   36358   36362   36366   36370   36374   36378   36382   36386
   36390   36394   36398   36402   36406   36410   36414   36418   36422   36426
   36430   36434   36438   36442   36446   36450   36454   36458   36462   36466
   36470   36474   36478   36482   36486   36490   36494   36498   36502   36506
   36510   36514   36518   36522   36526   36530   36534   36538   36542   36546
   36550   36554   36558   36562   36566   36570   36574   36578   36582   36586
   36590   36594   36598   36602   36606   36610   36614   36618   36622   36626
   36630   36634   36638   36642   36646   36650   36654   36658   36662   36666
   36670   36674   36678   36682   36686   36690   36694   36698   36702   36706
   36710   36714   36718   36722   36726   36730   36734   36738   36742   36746
   36750   36754   36758   36762   36766   36770   36774   36778   36782   36786
   36790   36794   36798   36802   36806   36810   36814   36818   36822   36826
   36830   36834   36838   36842   36846   36850   36854   36858   36862   36866
   36870   36874   36878   36882   36886   36890   36894   36898   36902   36906
   36910   36914   36918   36922   36926   36930   36934   36938   36942   36946
   36950   36954   36958   36962   36966   36970   36974   36978   36982   36986
   36990   36994   36998   37002   37006   37010   37014   37018   37022   37026
   37030   37034   37038   37042   37046   37050   37054   37058   37062   37066
   37070   37074   37078   37082   37086   37090   37094   37098   37102   37106
   37110   37114   37118   37122   37126   37130   37134   37138   37142   37146
   37150   37154   37158   37162   37166   37170   37174   37178   37182   37186
   37190   37194   37198   37202   37206   37210   37214   37218   37222   37226
   37230   37234   37238   37242   37246   37250   37254   37258   37262   37266
   37270   37274   37278   37282   37286   37290   37294   37298   37302   37306
   37310   37314   37318   37322   37326   37330   37334   37338   37342   37346
   37350   37354   37358   37362   37366   37370   37374   37378   37382   37386
   37390   37394   37398   37402   37406   37410   37414   37418   37422   37426
   37430   37434   37438   37442   37446   37450   37454   37458   37462   37466
   37470   37474   37478   37482   37486   37490   37494   37498   37502   37506
   37510   37514   37518   37522   37526   37530   37534   37538   37542   37546
   37550   37554   37558   37562   37566   37570   37574   37578   37582   37586
   37590   37594   37598   37602   37606   37610   37614   37618   37622   37626
   37630   37634   37638   37642   37646   37650   37654   37658   37662   37666
   37670   37674   37678   37682   37686   37690   37694   37698   37702   37706
   37710   37714   37718   37722   37726   37730   37734   37738   37742   37746
   37750   37754   37758   37762   37766   37770   37774   37778   37782   37786
   37790   37794   37798   37802   37806   37810   37814   37818   37822   37826
   37830   37834   37838   37842   37846   37850   37854   37858   37862   37866
   37870   37874   37878   37882   37886   37890   37894   37898   37902   37906
   37910   37914   37918   37922   37926   37930   37934   37938   37942   37946
   37950   37954   37958   37962   37966   37970   37974   37978   37982   37986
   37990   37994   37998   38002   38006   38010   38014   38018   38022   38026
   38030   38034   38038   38042   38046   38050   38054   38058   38062   38066
   38070   38074   38078   38082   38086   38090   38094   38098   38102   38106
   38110   38114   38118   38122   38126   38130   38134   38138   38142   38146
   38150   38154   38158   38162   38166   38170   38174   38178   38182   38186
   38190   38194   38198   38202   38206   38210   38214   38218   38222   38226
   38230   38234   38238   38242   38246   38250   38254   38258   38262   38266
   38270   38274   38278   38282   38286   38290   38294   38298   38302   38306
   38310   38314   38318   38322   38326   38330   38334   38338   38342   38346
   38350   38354   38358   38362   38366   38370   38374   38378   38382   38386
   38390   38394   38398   38402   38406   38410   38414   38418   38422   38426
   38430   38434   38438   38442   38446   38450   38454   38458   38462   38466
   38470   38474   38478   38482   38486   38490   38494   38498   38502   38506
   38510   38514   38518   38522   38526   38530   38534   38538   38542   38546
   38550   38554   38558   38562   38566   38570   38574   38578   38582   38586
   38590   38594   38598   38602   38606   38610   38614   38618   38622   38626
   38630   38634   38638   38642   38646   38650   38654   38658   38662   38666
   38670   38674   38678   38682   38686   38690   38694   38698   38702   38706
   38710   38714   38718   38722   38726   38730   38734   38738   38742   38746
   38750   38754   38758   38762   38766   38770   38774   38778   38782   38786
   38790   38794   38798   38802   38806   38810   38814   38818   38822   38826
   38830   38834   38838   38842   38846   38850   38854   38858   38862   38866
   38870   38874   38878   38882   38886   38890   38894   38898   38902   38906
   38910   38914   38918   38922   38926   38930   38934   38938   38942   38946
   38950   38954   38958   38962   38966   38970   38974   38978   38982   38986
   38990   38994   38998   39002   39006   39010   39014   39018   39022   39026
   39030   39034   39038   39042   39046   39050   39054   39058   39062   39066
   39070   39074   39078   39082   39086   39090   39094   39098   39102   39106
   39110   39114   39118   39122   39126   39130   39134   39138   39142   39146
   39150   39154   39158   39162   39166   39170   39174   39178   39182   39186
   39190   39194   39198   39202   39206   39210   39214   39218   39222   39226
   39230   39234   39238   39242   39246   39250   39254   39258   39262   39266
   39270   39274   39278   39282   39286   39290   39294   39298   39302   39306
   39310   39314   39318   39322   39326   39330   39334   39338   39342   39346
   39350   39354   39358   39362   39366   39370   39374   39378   39382   39386
   39390   39394   39398   39402   39406   39410   39414   39418   39422   39426
   39430   39434   39438   39442   39446   39450   39454   39458   39462   39466
   39470   39474   39478   39482   39486   39490   39494   39498   39502   39506
   39510   39514   39518   39522   39526   39530   39534   39538   39542   39546
   39550   39554   39558   39562   39566   39570   39574   39578   39582   39586
   39590   39594   39598   39602   39606   39610   39614   39618   39622   39626
   39630   39634   39638   39642   39646   39650   39654   39658   39662   39666
   39670   39674   39678   39682   39686   39690   39694   39698   39702   39706
   39710   39714   39718   39722   39726   39730   39734   39738   39742   39746
   39750   39754   39758   39762   39766   39770   39774   39778   39782   39786
   39790   39794   39798   39802   39806   39810   39814   39818   39822   39826
   39830   39834   39838   39842   39846   39850   39854   39858   39862   39866
   39870   39874   39878   39882   39886   39890   39894   39898   39902   39906
   39910   39914   39918   39922   39926   39930   39934   39938   39942   39946
   39950   39954   39958   39962   39966   39970   39974   39978   39982   39986
   39990   39994   39998   40002   40006   40010   40014   40018   40022   40026
   40030   40034   40038   40042   40046   40050   40054   40058   40062   40066
   40070   40074   40078   40082   40086   40090   40094   40098   40102   40106
   40110   40114   40118   40122   40126   40130   40134   40138   40142   40146
   40150   40154   40158   40162   40166   40170   40174   40178   40182   40186
   40190   40194   40198   40202   40206   40210   40214   40218   40222   40226
   40230   40234   40238   40242   40246   40250   40254   40258   40262   40266
   40270   40274   40278   40282   40286   40290   40294   40298   40302   40306
   40310   40314   40318   40322   40326   40330   40334   40338   40342   40346
   40350   40354   40358   40362   40366   40370   40374   40378   40382   40386
   40390   40394   40398   40402   40406   40410   40414   40418   40422   40426
   40430   40434   40438   40442   40446   40450   40454   40458   40462   40466
   40470   40474   40478   40482   40486   40490   40494   40498   40502   40506
   40510   40514   40518   40522   40526   40530   40534   40538   40542   40546
   40550   40554   40558   40562   40566   40570   40574   40578   40582   40586
   40590   40594   40598   40602   40606   40610   40614   40618   40622   40626
   40630   40634   40638   40642   40646   40650   40654   40658   40662   40666
   40670   40674   40678   40682   40686   40690   40694   40698   40702   40706
   40710   40714   40718   40722   40726   40730   40734   40738   40742   40746
   40750   40754   40758   40762   40766   40770   40774   40778   40782   40786
   40790   40794   40798   40802   40806   40810   40814   40818   40822   40826
   40830   40834   40838   40842   40846   40850   40854   40858   40862   40866
   40870   40874   40878   40882   40886   40890   40894   40898   40902   40906
   40910   40914   40918   40922   40926   40930   40934   40938   40942   40946
   40950   40954   40958   40962   40966   40970   40974   40978   40982   40986
   40990   40994   40998   41002   41006   41010   41014   41018   41022   41026
   41030   41034   41038   41042   41046   41050   41054   41058   41062   41066
   41070   41074   41078   41082   41086   41090   41094   41098   41102   41106
   41110   41114   41118   41122   41126   41130   41134   41138   41142   41146
   41150   41154   41158   41162   41166   41170   41174   41178   41182   41186
   41190   41194   41198   41202   41206   41210   41214   41218   41222   41226
   41230   41234   41238   41242   41246   41250   41254   41258   41262   41266
   41270   41274   41278   41282   41286   41290   41294   41298   41302   41306
   41310   41314   41318   41322   41326   41330   41334   41338   41342   41346
   41350   41354   41358   41362   41366   41370   41374   41378   41382   41386
   41390   41394   41398   41402   41406   41410   41414   41418   41422   41426
   41430   41434   41438   41442   41446   41450   41454   41458   41462   41466
   41470   41474   41478   41482   41486   41490   41494   41498   41502   41506
   41510   41514   41518   41522   41526   41530   41534   41538   41542   41546
   41550   41554   41558   41562   41566   41570   41574   41578   41582   41586
   41590   41594   41598   41602   41606   41610   41614   41618   41622   41626
   41630   41634   41638   41642   41646   41650   41654   41658   41662   41666
   41670   41674   41678   41682   41686   41690   41694   41698   41702   41706
   41710   41714   41718   41722   41726   41730   41734   41738   41742   41746
   41750   41754   41758   41762   41766   41770   41774   41778   41782   41786
   41790   41794   41798   41802   41806   41810   41814   41818   41822   41826
   41830   41834   41838   41842   41846   41850   41854   41858   41862   41866
   41870   41874   41878   41882   41886   41890   41894   41898   41902   41906
   41910   41914   41918   41922   41926   41930   41934   41938   41942   41946
   41950   41954   41958   41962   41966   41970   41974   41978   41982   41986
   41990   41994   41998   42002   42006   42010   42014   42018   42022   42026
   42030   42034   42038   42042   42046   42050   42054   42058   42062   42066
   42070   42074   42078   42082   42086   42090   42094   42098   42102   42106
   42110   42114   42118   42122   42126   42130   42134   42138   42142   42146
   42150   42154   42158   42162   42166   42170   42174   42178   42182   42186
   42190   42194   42198   42202   42206   42210   42214   42218   42222   42226
   42230   42234   42238   42242   42246   42250   42254   42258   42262   42266
   42270   42274   42278   42282   42286   42290   42294   42298   42302   42306
   42310   42314   42318   42322   42326   42330   42334   42338   42342   42346
   42350   42354   42358   42362   42366   42370   42374   42378   42382   42386
   42390   42394   42398   42402   42406   42410   42414   42418   42422   42426
   42430   42434   42438   42442   42446   42450   42454   42458   42462   42466
   42470   42474   42478   42482   42486   42490   42494   42498   42502   42506
   42510   42514   42518   42522   42526   42530   42534   42538   42542   42546
   42550   42554   42558   42562   42566   42570   42574   42578   42582   42586
   42590   42594   42598   42602   42606   42610   42614   42618   42622   42626
   42630   42634   42638   42642   42646   42650   42654   42658   42662   42666
   42670   42674   42678   42682   42686   42690   42694   42698   42702   42706
   42710   42714   42718   42722   42726   42730   42734   42738   42742   42746
   42750   42754   42758   42762   42766   42770   42774   42778   42782   42786
   42790   42794   42798   42802   42806   42810   42814   42818   42822   42826
   42830   42834   42838   42842   42846   42850   42854   42858   42862   42866
   42870   42874   42878   42882   42886   42890   42894   42898   42902   42906
   42910   42914   42918   42922   42926   42930   42934   42938   42942   42946
   42950   42954   42958   42962   42966   42970   42974   42978   42982   42986
   42990   42994   42998   43002   43006   43010   43014   43018   43022   43026
   43030   43034   43038   43042   43046   43050   43054   43058   43062   43066
   43070   43074   43078   43082   43086   43090   43094   43098   43102   43106
   43110   43114   43118   43122   43126   43130   43134   43138   43142   43146
   43150   43154   43158   43162   43166   43170   43174   43178   43182   43186
   43190   43194   43198   43202   43206   43210   43214   43218   43222   43226
   43230   43234   43238   43242   43246   43250   43254   43258   43262   43266
   43270   43274   43278   43282   43286   43290   43294   43298   43302   43306
   43310   43314   43318   43322   43326   43330   43334   43338   43342   43346
   43350   43354   43358   43362   43366   43370   43374   43378   43382   43386
   43390   43394   43398   43402   43406   43410   43414   43418   43422   43426
   43430   43434   43438   43442   43446   43450   43454   43458   43462   43466
   43470   43474   43478   43482   43486   43490   43494   43498   43502   43506
   43510   43514   43518   43522   43526   43530   43534   43538   43542   43546
   43550   43554   43558   43562   43566   43570   43574   43578   43582   43586
   43590   43594   43598   43602   43606   43610   43614   43618   43622   43626
   43630   43634   43638   43642   43646   43650   43654   43658   43662   43666
   43670   43674   43678   43682   43686   43690   43694   43698   43702   43706
   43710   43714   43718   43722   43726   43730   43734   43738   43742   43746
   43750   43754   43758   43762   43766   43770   43774   43778   43782   43786
   43790   43794   43798   43802   43806   43810   43814   43818   43822   43826
   43830   43834   43838   43842   43846   43850   43854   43858   43862   43866
   43870   43874   43878   43882   43886   43890   43894   43898   43902   43906
   43910   43914   43918   43922   43926   43930   43934   43938   43942   43946
   43950   43954   43958   43962   43966   43970   43974   43978   43982   43986
   43990   43994   43998   44002   44006   44010   44014   44018   44022   44026
   44030   44034   44038   44042   44046   44050   44054   44058   44062   44066
   44070   44074   44078   44082   44086   44090   44094   44098   44102   44106
   44110   44114   44118   44122   44126   44130   44134   44138   44142   44146
   44150   44154   44158   44162   44166   44170   44174   44178   44182   44186
   44190   44194   44198   44202   44206   44210   44214   44218   44222   44226
   44230   44234   44238   44242   44246   44250   44254   44258   44262   44266
   44270   44274   44278   44282   44286   44290   44294   44298   44302   44306
   44310   44314   44318   44322   44326   44330   44334   44338   44342   44346
   44350   44354   44358   44362   44366   44370   44374   44378   44382   44386
   44390   44394   44398   44402   44406   44410   44414   44418   44422   44426
   44430   44434   44438   44442   44446   44450   44454   44458   44462   44466
   44470   44474   44478   44482   44486   44490   44494   44498   44502   44506
   44510   44514   44518   44522   44526   44530   44534   44538   44542   44546
   44550   44554   44558   44562   44566   44570   44574   44578   44582   44586
   44590   44594   44598   44602   44606   44610   44614   44618   44622   44626
   44630   44634   44638   44642   44646   44650   44654   44658   44662   44666
   44670   44674   44678   44682   44686   44690   44694   44698   44702   44706
   44710   44714   44718   44722   44726   44730   44734   44738   44742   44746
   44750   44754   44758   44762   44766   44770   44774   44778   44782   44786
   44790   44794   44798   44802   44806   44810   44814   44818   44822   44826
   44830   44834   44838   44842   44846   44850   44854   44858   44862   44866
   44870   44874   44878   44882   44886   44890   44894   44898   44902   44906
   44910   44914   44918   44922   44926   44930   44934   44938   44942   44946
   44950   44954   44958   44962   44966   44970   44974   44978   44982   44986
   44990   44994   44998   45002   45006   45010   45014   45018   45022   45026
   45030   45034   45038   45042   45046   45050   45054   45058   45062   45066
   45070   45074   45078   45082   45086   45090   45094   45098   45102   45106
   45110   45114   45118   45122   45126   45130   45134   45138   45142   45146
   45150   45154   45158   45162   45166   45170   45174   45178   45182   45186
   45190   45194   45198   45202   45206   45210   45214   45218   45222   45226
   45230   45234   45238   45242   45246   45250   45254   45258   45262   45266
   45270   45274   45278   45282   45286   45290   45294   45298   45302   45306
   45310   45314   45318   45322   45326   45330   45334   45338   45342   45346
   45350   45354   45358   45362   45366   45370   45374   45378   45382   45386
   45390   45394   45398   45402   45406   45410   45414   45418   45422   45426
   45430   45434   45438   45442   45446   45450   45454   45458   45462   45466
   45470   45474   45478   45482   45486   45490   45494   45498   45502   45506
   45510   45514   45518   45522   45526   45530   45534   45538   45542   45546
   45550   45554   45558   45562   45566   45570   45574   45578   45582   45586
   45590   45594   45598   45602   45606   45610   45614   45618   45622   45626
   45630   45634   45638   45642   45646   45650   45654   45658   45662   45666
   45670   45674   45678   45682   45686   45690   45694   45698   45702   45706
   45710   45714   45718   45722   45726   45730   45734   45738   45742   45746
   45750   45754   45758   45762   45766   45770   45774   45778   45782   45786
   45790   45794   45798   45802   45806   45810   45814   45818   45822   45826
   45830   45834   45838   45842   45846   45850   45854   45858   45862   45866
   45870   45874   45878   45882   45886   45890   45894   45898   45902   45906
   45910   45914   45918   45922   45926   45930   45934   45938   45942   45946
   45950   45954   45958   45962   45966   45970   45974   45978   45982   45986
   45990   45994   45998   46002   46006   46010   46014   46018   46022   46026
   46030   46034   46038   46042   46046   46050   46054   46058   46062   46066
   46070   46074   46078   46082   46086   46090   46094   46098   46102   46106
   46110   46114   46118   46122   46126   46130   46134   46138   46142   46146
   46150   46154   46158   46162   46166   46170   46174   46178   46182   46186
   46190   46194   46198   46202   46206   46210   46214   46218   46222   46226
   46230   46234   46238   46242   46246   46250   46254   46258   46262   46266
   46270   46274   46278   46282   46286   46290   46294   46298   46302   46306
   46310   46314   46318   46322   46326   46330   46334   46338   46342   46346
   46350   46354   46358   46362   46366   46370   46374   46378   46382   46386
   46390   46394   46398   46402   46406   46410   46414   46418   46422   46426
   46430   46434   46438   46442   46446   46450   46454   46458   46462   46466
   46470   46474   46478   46482   46486   46490   46494   46498   46502   46506
   46510   46514   46518   46522   46526   46530   46534   46538   46542   46546
   46550   46554   46558   46562   46566   46570   46574   46578   46582   46586
   46590   46594   46598   46602   46606   46610   46614   46618   46622   46626
   46630   46634   46638   46642   46646   46650   46654   46658   46662   46666
   46670   46674   46678   46682   46686   46690   46694   46698   46702   46706
   46710   46714   46718   46722   46726   46730   46734   46738   46742   46746
   46750   46754   46758   46762   46766   46770   46774   46778   46782   46786
   46790   46794   46798   46802   46806   46810   46814   46818   46822   46826
   46830   46834   46838   46842   46846   46850   46854   46858   46862   46866
   46870   46874   46878   46882   46886   46890   46894   46898   46902   46906
   46910   46914   46918   46922   46926   46930   46934   46938   46942   46946
   46950   46954   46958   46962   46966   46970   46974   46978   46982   46986
   46990   46994   46998   47002   47006   47010   47014   47018   47022   47026
   47030   47034   47038   47042   47046   47050   47054   47058   47062   47066
   47070   47074   47078   47082   47086   47090   47094   47098   47102   47106
   47110   47114   47118   47122   47126   47130   47134   47138   47142   47146
   47150   47154   47158   47162   47166   47170   47174   47178   47182   47186
   47190   47194   47198   47202   47206   47210   47214   47218   47222   47226
   47230   47234   47238   47242   47246   47250   47254   47258   47262   47266
   47270   47274   47278   47282   47286   47290   47294   47298   47302   47306
   47310   47314   47318   47322   47326   47330   47334   47338   47342   47346
   47350   47354   47358   47362   47366   47370   47374   47378   47382   47386
   47390   47394   47398   47402   47406   47410   47414   47418   47422   47426
   47430   47434   47438   47442   47446   47450   47454   47458   47462   47466
   47470   47474   47478   47482   47486   47490   47494   47498   47502   47506
   47510   47514   47518   47522   47526   47530   47534   47538   47542   47546
   47550   47554   47558   47562   47566   47570   47574   47578   47582   47586
   47590   47594   47598   47602   47606   47610   47614   47618   47622   47626
   47630   47634   47638   47642   47646   47650   47654   47658   47662   47666
   47670   47674   47678   47682   47686   47690   47694   47698   47702   47706
   47710   47714   47718   47722   47726   47730   47734   47738   47742   47746
   47750   47754   47758   47762   47766   47770   47774   47778   47782   47786
   47790   47794   47798   47802   47806   47810   47814   47818   47822   47826
   47830   47834   47838   47842   47846   47850   47854   47858   47862   47866
   47870   47874   47878   47882   47886   47890   47894   47898   47902   47906
   47910   47914   47918   47922   47926   47930   47934   47938   47942   47946
   47950   47954   47958   47962   47966   47970   47974   47978   47982   47986
   47990   47994   47998   48002   48006   48010   48014   48018   48022   48026
   48030   48034   48038   48042   48046   48050   48054   48058   48062   48066
   48070   48074   48078   48082   48086   48090   48094   48098   48102   48106
   48110   48114   48118   48122   48126   48130   48134   48138   48142   48146
   48150   48154   48158   48162   48166   48170   48174   48178   48182   48186
   48190   48194   48198   48202   48206   48210   48214   48218   48222   48226
   48230   48234   48238   48242   48246   48250   48254   48258   48262   48266
   48270   48274   48278   48282   48286   48290   48294   48298   48302   48306
   48310   48314   48318   48322   48326   48330   48334   48338   48342   48346
   48350   48354   48358   48362   48366   48370   48374   48378   48382   48386
   48390   48394   48398   48402   48406   48410   48414   48418   48422   48426
   48430   48434   48438   48442   48446   48450   48454   48458   48462   48466
   48470   48474   48478   48482   48486   48490   48494   48498   48502   48506
   48510   48514   48518   48522   48526   48530   48534   48538   48542   48546
   48550   48554   48558   48562   48566   48570   48574   48578   48582   48586
   48590   48594   48598   48602   48606   48610   48614   48618   48622   48626
   48630   48634   48638   48642   48646   48650   48654   48658   48662   48666
   48670   48674   48678   48682   48686   48690   48694   48698   48702   48706
   48710   48714   48718   48722   48726   48730   48734   48738   48742   48746
   48750   48754   48758   48762   48766   48770   48774   48778   48782   48786
   48790   48794   48798   48802   48806   48810   48814   48818   48822   48826
   48830   48834   48838   48842   48846   48850   48854   48858   48862   48866
   48870   48874   48878   48882   48886   48890   48894   48898   48902   48906
   48910   48914   48918   48922   48926   48930   48934   48938   48942   48946
   48950   48954   48958   48962   48966   48970   48974   48978   48982   48986
   48990   48994   48998   49002   49006   49010   49014   49018   49022   49026
   49030   49034   49038   49042   49046   49050   49054   49058   49062   49066
   49070   49074   49078   49082   49086   49090   49094   49098   49102   49106
   49110   49114   49118   49122   49126   49130   49134   49138   49142   49146
   49150   49154   49158   49162   49166   49170   49174   49178   49182   49186
   49190   49194   49198   49202   49206   49210   49214   49218   49222   49226
   49230   49234   49238   49242   49246   49250   49254   49258   49262   49266
   49270   49274   49278   49282   49286   49290   49294   49298   49302   49306
   49310   49314   49318   49322   49326   49330   49334   49338   49342   49346
   49350   49354   49358   49362   49366   49370   49374   49378   49382   49386
   49390   49394   49398   49402   49406   49410   49414   49418   49422   49426
   49430   49434   49438   49442   49446   49450   49454   49458   49462   49466
   49470   49474   49478   49482   49486   49490   49494   49498   49502   49506
   49510   49514   49518   49522   49526   49530   49534   49538   49542   49546
   49550   49554   49558   49562   49566   49570   49574   49578   49582   49586
   49590   49594   49598   49602   49606   49610   49614   49618   49622   49626
   49630   49634   49638   49642   49646   49650   49654   49658   49662   49666
   49670   49674   49678   49682   49686   49690   49694   49698   49702   49706
   49710   49714   49718   49722   49726   49730   49734   49738   49742   49746
   49750   49754   49758   49762   49766   49770   49774   49778   49782   49786
   49790   49794   49798   49802   49806   49810   49814   49818   49822   49826
   49830   49834   49838   49842   49846   49850   49854   49858   49862   49866
   49870   49874   49878   49882   49886   49890   49894   49898   49902   49906
   49910   49914   49918   49922   49926   49930   49934   49938   49942   49946
   49950   49954   49958   49962   49966   49970   49974   49978   49982   49986
   49990   49994   49998   50002   50006   50010   50014   50018   50022   50026
   50030   50034   50038   50042   50046   50050   50054   50058   50062   50066
   50070   50074   50078   50082   50086   50090   50094   50098   50102   50106
   50110   50114   50118   50122   50126   50130   50134   50138   50142   50146
   50150   50154   50158   50162   50166   50170   50174   50178   50182   50186
   50190   50194   50198   50202   50206   50210   50214   50218   50222   50226
   50230   50234   50238   50242   50246   50250   50254   50258   50262   50266
   50270   50274   50278   50282   50286   50290   50294   50298   50302   50306
   50310   50314   50318   50322   50326   50330   50334   50338   50342   50346
   50350   50354   50358   50362   50366   50370   50374   50378   50382   50386
   50390   50394   50398   50402   50406   50410   50414   50418   50422   50426
   50430   50434   50438   50442   50446   50450   50454   50458   50462   50466
   50470   50474   50478   50482   50486   50490   50494   50498   50502   50506
   50510   50514   50518   50522   50526   50530   50534   50538   50542   50546
   50550   50554   50558   50562   50566   50570   50574   50578   50582   50586
   50590   50594   50598   50602   50606   50610   50614   50618   50622   50626
   50630   50634   50638   50642   50646   50650   50654   50658   50662   50666
   50670   50674   50678   50682   50686   50690   50694   50698   50702   50706
   50710   50714   50718   50722   50726   50730   50734   50738   50742   50746
   50750   50754   50758   50762   50766   50770   50774   50778   50782   50786
   50790   50794   50798   50802   50806   50810   50814   50818   50822   50826
   50830   50834   50838   50842   50846   50850   50854   50858   50862   50866
   50870   50874   50878   50882   50886   50890   50894   50898   50902   50906
   50910   50914   50918   50922   50926   50930   50934   50938   50942   50946
   50950   50954   50958   50962   50966   50970   50974   50978   50982   50986
   50990   50994   50998   51002   51006   51010   51014   51018   51022   51026
   51030   51034   51038   51042   51046   51050   51054   51058   51062   51066
   51070   51074   51078   51082   51086   51090   51094   51098   51102   51106
   51110   51114   51118   51122   51126   51130   51134   51138   51142   51146
   51150   51154   51158   51162   51166   51170   51174   51178   51182   51186
   51190   51194   51198   51202   51206   51210   51214   51218   51222   51226
   51230   51234   51238   51242   51246   51250   51254   51258   51262   51266
   51270   51274   51278   51282   51286   51290   51294   51298   51302   51306
   51310   51314   51318   51322   51326   51330   51334   51338   51342   51346
   51350   51354   51358   51362   51366   51370   51374   51378   51382   51386
   51390   51394   51398   51402   51406   51410   51414   51418   51422   51426
   51430   51434   51438   51442   51446   51450   51454   51458   51462   51466
   51470   51474   51478   51482   51486   51490   51494   51498   51502   51506
   51510   51514   51518   51522   51526   51530   51534   51538   51542   51546
   51550   51554   51558   51562   51566   51570   51574   51578   51582   51586
   51590   51594   51598   51602   51606   51610   51614   51618   51622   51626
   51630   51634   51638   51642   51646   51650   51654   51658   51662   51666
   51670   51674   51678   51682   51686   51690   51694   51698   51702   51706
   51710   51714   51718   51722   51726   51730   51734   51738   51742   51746
   51750   51754   51758   51762   51766   51770   51774   51778   51782   51786
   51790   51794   51798   51802   51806   51810   51814   51818   51822   51826
   51830   51834   51838   51842   51846   51850   51854   51858   51862   51866
   51870   51874   51878   51882   51886   51890   51894   51898   51902   51906
   51910   51914   51918   51922   51926   51930   51934   51938   51942   51946
   51950   51954   51958   51962   51966   51970   51974   51978   51982   51986
   51990   51994   51998   52002   52006   52010   52014   52018   52022   52026
   52030   52034   52038   52042   52046   52050   52054   52058   52062   52066
   52070   52074   52078   52082   52086   52090   52094   52098   52102   52106
   52110   52114   52118   52122   52126   52130   52134   52138   52142   52146
   52150   52154   52158   52162   52166   52170   52174   52178   52182   52186
   52190   52194   52198   52202   52206   52210   52214   52218   52222   52226
   52230   52234   52238   52242   52246   52250   52254   52258   52262   52266
   52270   52274   52278   52282   52286   52290   52294   52298   52302   52306
   52310   52314   52318   52322   52326   52330   52334   52338   52342   52346
   52350   52354   52358   52362   52366   52370   52374   52378   52382   52386
   52390   52394   52398   52402   52406   52410   52414   52418   52422   52426
   52430   52434   52438   52442   52446   52450   52454   52458   52462   52466
   52470   52474   52478   52482   52486   52490   52494   52498   52502   52506
   52510   52514   52518   52522   52526   52530   52534   52538   52542   52546
   52550   52554   52558   52562   52566   52570   52574   52578   52582   52586
   52590   52594   52598   52602   52606   52610   52614   52618   52622   52626
   52630   52634   52638   52642   52646   52650   52654   52658   52662   52666
   52670   52674   52678   52682   52686   52690   52694   52698   52702   52706
   52710   52714   52718   52722   52726   52730   52734   52738   52742   52746
   52750   52754   52758   52762   52766   52770   52774   52778   52782   52786
   52790   52794   52798   52802   52806   52810   52814   52818   52822   52826
   52830   52834   52838   52842   52846   52850   52854   52858   52862   52866
   52870   52874   52878   52882   52886   52890   52894   52898   52902   52906
   52910   52914   52918   52922   52926   52930   52934   52938   52942   52946
   52950   52954   52958   52962   52966   52970   52974   52978   52982   52986
   52990   52994   52998   53002   53006   53010   53014   53018   53022   53026
   53030   53034   53038   53042   53046   53050   53054   53058   53062   53066
   53070   53074   53078   53082   53086   53090   53094   53098   53102   53106
   53110   53114   53118   53122   53126   53130   53134   53138   53142   53146
   53150   53154   53158   53162   53166   53170   53174   53178   53182   53186
   53190   53194   53198   53202   53206   53210   53214   53218   53222   53226
   53230   53234   53238   53242   53246   53250   53254   53258   53262   53266
   53270   53274   53278   53282   53286   53290   53294   53298   53302   53306
   53310   53314   53318   53322   53326   53330   53334   53338   53342   53346
   53350   53354   53358   53362   53366   53370   53374   53378   53382   53386
   53390   53394   53398   53402   53406   53410   53414   53418   53422   53426
   53430   53434   53438   53442   53446   53450   53454   53458   53462   53466
   53470   53474   53478   53482   53486   53490   53494   53498   53502   53506
   53510   53514   53518   53522   53526   53530   53534   53538   53542   53546
   53550   53554   53558   53562   53566   53570   53574   53578   53582   53586
   53590   53594   53598   53602   53606   53610   53614   53618   53622   53626
   53630   53634   53638   53642   53646   53650   53654   53658   53662   53666
   53670   53674   53678   53682   53686   53690   53694   53698   53702   53706
   53710   53714   53718   53722   53726   53730   53734   53738   53742   53746
   53750   53754   53758   53762   53766   53770   53774   53778   53782   53786
   53790   53794   53798   53802   53806   53810   53814   53818   53822   53826
   53830   53834   53838   53842   53846   53850   53854   53858   53862   53866
   53870   53874   53878   53882   53886   53890   53894   53898   53902   53906
   53910   53914   53918   53922   53926   53930   53934   53938   53942   53946
   53950   53954   53958   53962   53966   53970   53974   53978   53982   53986
   53990   53994   53998   54002   54006   54010   54014   54018   54022   54026
   54030   54034   54038   54042   54046   54050   54054   54058   54062   54066
   54070   54074   54078   54082   54086   54090   54094   54098   54102   54106
   54110   54114   54118   54122   54126   54130   54134   54138   54142   54146
   54150   54154   54158   54162   54166   54170   54174   54178   54182   54186
   54190   54194   54198   54202   54206   54210   54214   54218   54222   54226
   54230   54234   54238   54242   54246   54250   54254   54258   54262   54266
   54270   54274   54278   54282   54286   54290   54294   54298   54302   54306
   54310   54314   54318   54322   54326   54330   54334   54338   54342   54346
   54350   54354   54358   54362   54366   54370   54374   54378   54382   54386
   54390   54394   54398   54402   54406   54410   54414   54418   54422   54426
   54430   54434   54438   54442   54446   54450   54454   54458   54462   54466
   54470   54474   54478   54482   54486   54490   54494   54498   54502   54506
   54510   54514   54518   54522   54526   54530   54534   54538   54542   54546
   54550   54554   54558   54562   54566   54570   54574   54578   54582   54586
   54590   54594   54598   54602   54606   54610   54614   54618   54622   54626
   54630   54634   54638   54642   54646   54650   54654   54658   54662   54666
   54670   54674   54678   54682   54686   54690   54694   54698   54702   54706
   54710   54714   54718   54722   54726   54730   54734   54738   54742   54746
   54750   54754   54758   54762   54766   54770   54774   54778   54782   54786
   54790   54794   54798   54802   54806   54810   54814   54818   54822   54826
   54830   54834   54838   54842   54846   54850   54854   54858   54862   54866
   54870   54874   54878   54882   54886   54890   54894   54898   54902   54906
   54910   54914   54918   54922   54926   54930   54934   54938   54942   54946
   54950   54954   54958   54962   54966   54970   54974   54978   54982   54986
   54990   54994   54998   55002   55006   55010   55014   55018   55022   55026
   55030   55034   55038   55042   55046   55050   55054   55058   55062   55066
   55070   55074   55078   55082   55086   55090   55094   55098   55102   55106
   55110   55114   55118   55122   55126   55130   55134   55138   55142   55146
   55150   55154   55158   55162   55166   55170   55174   55178   55182   55186
   55190   55194   55198   55202   55206   55210   55214   55218   55222   55226
   55230   55234   55238   55242   55246   55250   55254   55258   55262   55266
   55270   55274   55278   55282   55286   55290   55294   55298   55302   55306
   55310   55314   55318   55322   55326   55330   55334   55338   55342   55346
   55350   55354   55358   55362   55366   55370   55374   55378   55382   55386
   55390   55394   55398   55402   55406   55410   55414   55418   55422   55426
   55430   55434   55438   55442   55446   55450   55454   55458   55462   55466
   55470   55474   55478   55482   55486   55490   55494   55498   55502   55506
   55510   55514   55518   55522   55526   55530   55534   55538   55542   55546
   55550   55554   55558   55562   55566   55570   55574   55578   55582   55586
   55590   55594   55598   55602   55606   55610   55614   55618   55622   55626
   55630   55634   55638   55642   55646   55650   55654   55658   55662   55666
   55670   55674   55678   55682   55686   55690   55694   55698   55702   55706
   55710   55714   55718   55722   55726   55730   55734   55738   55742   55746
   55750   55754   55758   55762   55766   55770   55774   55778   55782   55786
   55790   55794   55798   55802   55806   55810   55814   55818   55822   55826
   55830   55834   55838   55842   55846   55850   55854   55858   55862   55866
   55870   55874   55878   55882   55886   55890   55894   55898   55902   55906
   55910   55914   55918   55922   55926   55930   55934   55938   55942   55946
   55950   55954   55958   55962   55966   55970   55974   55978   55982   55986
   55990   55994   55998   56002   56006   56010   56014   56018   56022   56026
   56030   56034   56038   56042   56046   56050   56054   56058   56062   56066
   56070   56074   56078   56082   56086   56090   56094   56098   56102   56106
   56110   56114   56118   56122   56126   56130   56134   56138   56142   56146
   56150   56154   56158   56162   56166   56170   56174   56178   56182   56186
   56190   56194   56198   56202   56206   56210   56214   56218   56222   56226
   56230   56234   56238   56242   56246   56250   56254   56258   56262   56266
   56270   56274   56278   56282   56286   56290   56294   56298   56302   56306
   56310   56314   56318   56322   56326   56330   56334   56338   56342   56346
   56350   56354   56358   56362   56366   56370   56374   56378   56382   56386
   56390   56394   56398   56402   56406   56410   56414   56418   56422   56426
   56430   56434   56438   56442   56446   56450   56454   56458   56462   56466
   56470   56474   56478   56482   56486   56490   56494   56498   56502   56506
   56510   56514   56518   56522   56526   56530   56534   56538   56542   56546
   56550   56554   56558   56562   56566   56570   56574   56578   56582   56586
   56590   56594   56598   56602   56606   56610   56614   56618   56622   56626
   56630   56634   56638   56642   56646   56650   56654   56658   56662   56666
   56670   56674   56678   56682   56686   56690   56694   56698   56702   56706
   56710   56714   56718   56722   56726   56730   56734   56738   56742   56746
   56750   56754   56758   56762   56766   56770   56774   56778   56782   56786
   56790   56794   56798   56802   56806   56810   56814   56818   56822   56826
   56830   56834   56838   56842   56846   56850   56854   56858   56862   56866
   56870   56874   56878   56882   56886   56890   56894   56898   56902   56906
   56910   56914   56918   56922   56926   56930   56934   56938   56942   56946
   56950   56954   56958   56962   56966   56970   56974   56978   56982   56986
   56990   56994   56998   57002   57006   57010   57014   57018   57022   57026
   57030   57034   57038   57042   57046   57050   57054   57058   57062   57066
   57070   57074   57078   57082   57086   57090   57094   57098   57102   57106
   57110   57114   57118   57122   57126   57130   57134   57138   57142   57146
   57150   57154   57158   57162   57166   57170   57174   57178   57182   57186
   57190   57194   57198   57202   57206   57210   57214   57218   57222   57226
   57230   57234   57238   57242   57246   57250   57254   57258   57262   57266
   57270   57274   57278   57282   57286   57290   57294   57298   57302   57306
   57310   57314   57318   57322   57326   57330   57334   57338   57342   57346
   57350   57354   57358   57362   57366   57370   57374   57378   57382   57386
   57390   57394   57398   57402   57406   57410   57414   57418   57422   57426
   57430   57434   57438   57442   57446   57450   57454   57458   57462   57466
   57470   57474   57478   57482   57486   57490   57494   57498   57502   57506
   57510   57514   57518   57522   57526   57530   57534   57538   57542   57546
   57550   57554   57558   57562   57566   57570   57574   57578   57582   57586
   57590   57594   57598   57602   57606   57610   57614   57618   57622   57626
   57630   57634   57638   57642   57646   57650   57654   57658   57662   57666
   57670   57674   57678   57682   57686   57690   57694   57698   57702   57706
   57710   57714   57718   57722   57726   57730   57734   57738   57742   57746
   57750   57754   57758   57762   57766   57770   57774   57778   57782   57786
   57790   57794   57798   57802   57806   57810   57814   57818   57822   57826
   57830   57834   57838   57842   57846   57850   57854   57858   57862   57866
   57870   57874   57878   57882   57886   57890   57894   57898   57902   57906
   57910   57914   57918   57922   57926   57930   57934   57938   57942   57946
   57950   57954   57958   57962   57966   57970   57974   57978   57982   57986
   57990   57994   57998   58002   58006   58010   58014   58018   58022   58026
   58030   58034   58038   58042   58046   58050   58054   58058   58062   58066
   58070   58074   58078   58082   58086   58090   58094   58098   58102   58106
   58110   58114   58118   58122   58126   58130   58134   58138   58142   58146
   58150   58154   58158   58162   58166   58170   58174   58178   58182   58186
   58190   58194   58198   58202   58206   58210   58214   58218   58222   58226
   58230   58234   58238   58242   58246   58250   58254   58258   58262   58266
   58270   58274   58278   58282   58286   58290   58294   58298   58302   58306
   58310   58314   58318   58322   58326   58330   58334   58338   58342   58346
   58350   58354   58358   58362   58366   58370   58374   58378   58382   58386
   58390   58394   58398   58402   58406   58410   58414   58418   58422   58426
   58430   58434   58438   58442   58446   58450   58454   58458   58462   58466
   58470   58474   58478   58482   58486   58490   58494   58498   58502   58506
   58510   58514   58518   58522   58526   58530   58534   58538   58542   58546
   58550   58554   58558   58562   58566   58570   58574   58578   58582   58586
   58590   58594   58598   58602   58606   58610   58614   58618   58622   58626
   58630   58634   58638   58642   58646   58650   58654   58658   58662   58666
   58670   58674   58678   58682   58686   58690   58694   58698   58702   58706
   58710   58714   58718   58722   58726   58730   58734   58738   58742   58746
   58750   58754   58758   58762   58766   58770   58774   58778   58782   58786
   58790   58794   58798   58802   58806   58810   58814   58818   58822   58826
   58830   58834   58838   58842   58846   58850   58854   58858   58862   58866
   58870   58874   58878   58882   58886   58890   58894   58898   58902   58906
   58910   58914   58918   58922   58926   58930   58934   58938   58942   58946
   58950   58954   58958   58962   58966   58970   58974   58978   58982   58986
   58990   58994   58998   59002   59006   59010   59014   59018   59022   59026
   59030   59034   59038   59042   59046   59050   59054   59058   59062   59066
   59070   59074   59078   59082   59086   59090   59094   59098   59102   59106
   59110   59114   59118   59122   59126   59130   59134   59138   59142   59146
   59150   59154   59158   59162   59166   59170   59174   59178   59182   59186
   59190   59194   59198   59202   59206   59210   59214   59218   59222   59226
   59230   59234   59238   59242   59246   59250   59254   59258   59262   59266
   59270   59274   59278   59282   59286   59290   59294   59298   59302   59306
   59310   59314   59318   59322   59326   59330   59334   59338   59342   59346
   59350   59354   59358   59362   59366   59370   59374   59378   59382   59386
   59390   59394   59398   59402   59406   59410   59414   59418   59422   59426
   59430   59434   59438   59442   59446   59450   59454   59458   59462   59466
   59470   59474   59478   59482   59486   59490   59494   59498   59502   59506
   59510   59514   59518   59522   59526   59530   59534   59538   59542   59546
   59550   59554   59558   59562   59566   59570   59574   59578   59582   59586
   59590   59594   59598   59602   59606   59610   59614   59618   59622   59626
   59630   59634   59638   59642   59646   59650   59654   59658   59662   59666
   59670   59674   59678   59682   59686   59690   59694   59698   59702   59706
   59710   59714   59718   59722   59726   59730   59734   59738   59742   59746
   59750   59754   59758   59762   59766   59770   59774   59778   59782   59786
   59790   59794   59798   59802   59806   59810   59814   59818   59822   59826
   59830   59834   59838   59842   59846   59850   59854   59858   59862   59866
   59870   59874   59878   59882   59886   59890   59894   59898   59902   59906
   59910   59914   59918   59922   59926   59930   59934   59938   59942   59946
   59950   59954   59958   59962   59966   59970   59974   59978   59982   59986
   59990   59994   59998   60002   60006   60010   60014   60018   60022   60026
   60030   60034   60038   60042   60046   60050   60054   60058   60062   60066
   60070   60074   60078   60082   60086   60090   60094   60098   60102   60106
   60110   60114   60118   60122   60126   60130   60134   60138   60142   60146
   60150   60154   60158   60162   60166   60170   60174   60178   60182   60186
   60190   60194   60198   60202   60206   60210   60214   60218   60222   60226
   60230   60234   60238   60242   60246   60250   60254   60258   60262   60266
   60270   60274   60278   60282   60286   60290   60294   60298   60302   60306
   60310   60314   60318   60322   60326   60330   60334   60338   60342   60346
   60350   60354   60358   60362   60366   60370   60374   60378   60382   60386
   60390   60394   60398   60402   60406   60410   60414   60418   60422   60426
   60430   60434   60438   60442   60446   60450   60454   60458   60462   60466
   60470   60474   60478   60482   60486   60490   60494   60498   60502   60506
   60510   60514   60518   60522   60526   60530   60534   60538   60542   60546
   60550   60554   60558   60562   60566   60570   60574   60578   60582   60586
   60590   60594   60598   60602   60606   60610   60614   60618   60622   60626
   60630   60634   60638   60642   60646   60650   60654   60658   60662   60666
   60670   60674   60678   60682   60686   60690   60694   60698   60702   60706
   60710   60714   60718   60722   60726   60730   60734   60738   60742   60746
   60750   60754   60758   60762   60766   60770   60774   60778   60782   60786
   60790   60794   60798   60802   60806   60810   60814   60818   60822   60826
   60830   60834   60838   60842   60846   60850   60854   60858   60862   60866
   60870   60874   60878   60882   60886   60890   60894   60898   60902   60906
   60910   60914   60918   60922   60926   60930   60934   60938   60942   60946
   60950   60954   60958   60962   60966   60970   60974   60978   60982   60986
   60990   60994   60998   61002   61006   61010   61014   61018   61022   61026
   61030   61034   61038   61042   61046   61050   61054   61058   61062   61066
   61070   61074   61078   61082   61086   61090   61094   61098   61102   61106
   61110   61114   61118   61122   61126   61130   61134   61138   61142   61146
   61150   61154   61158   61162   61166   61170   61174   61178   61182   61186
   61190   61194   61198   61202   61206   61210   61214   61218   61222   61226
   61230   61234   61238   61242   61246   61250   61254   61258   61262   61266
   61270   61274   61278   61282   61286   61290   61294   61298   61302   61306
   61310   61314   61318   61322   61326   61330   61334   61338   61342   61346
   61350   61354   61358   61362   61366   61370   61374   61378   61382   61386
   61390   61394   61398   61402   61406   61410   61414   61418   61422   61426
   61430   61434   61438   61442   61446   61450   61454   61458   61462   61466
   61470   61474   61478   61482   61486   61490   61494   61498   61502   61506
   61510   61514   61518   61522   61526   61530   61534   61538   61542   61546
   61550   61554   61558   61562   61566   61570   61574   61578   61582   61586
   61590   61594   61598   61602   61606   61610   61614   61618   61622   61626
   61630   61634   61638   61642   61646   61650   61654   61658   61662   61666
   61670   61674   61678   61682   61686   61690   61694   61698   61702   61706
   61710   61714   61718   61722   61726   61730   61734   61738   61742   61746
   61750   61754   61758   61762   61766   61770   61774   61778   61782   61786
   61790   61794   61798   61802   61806   61810   61814   61818   61822   61826
   61830   61834   61838   61842   61846   61850   61854   61858   61862   61866
   61870   61874   61878   61882   61886   61890   61894   61898   61902   61906
   61910   61914   61918   61922   61926   61930   61934   61938   61942   61946
   61950   61954   61958   61962   61966   61970   61974   61978   61982   61986
   61990   61994   61998   62002   62006   62010   62014   62018   62022   62026
   62030   62034   62038   62042   62046   62050   62054   62058   62062   62066
   62070   62074   62078   62082   62086   62090   62094   62098   62102   62106
   62110   62114   62118   62122   62126   62130   62134   62138   62142   62146
   62150   62154   62158   62162   62166   62170   62174   62178   62182   62186
   62190   62194   62198   62202   62206   62210   62214   62218   62222   62226
   62230   62234   62238   62242   62246   62250   62254   62258   62262   62266
   62270   62274   62278   62282   62286   62290   62294   62298   62302   62306
   62310   62314   62318   62322   62326   62330   62334   62338   62342   62346
   62350   62354   62358   62362   62366   62370   62374   62378   62382   62386
   62390   62394   62398   62402   62406   62410   62414   62418   62422   62426
   62430   62434   62438   62442   62446   62450   62454   62458   62462   62466
   62470   62474   62478   62482   62486   62490   62494   62498   62502   62506
   62510   62514   62518   62522   62526   62530   62534   62538   62542   62546
   62550   62554   62558   62562   62566   62570   62574   62578   62582   62586
   62590   62594   62598   62602   62606   62610   62614   62618   62622   62626
   62630   62634   62638   62642   62646   62650   62654   62658   62662   62666
   62670   62674   62678   62682   62686   62690   62694   62698   62702   62706
   62710   62714   62718   62722   62726   62730   62734   62738   62742   62746
   62750   62754   62758   62762   62766   62770   62774   62778   62782   62786
   62790   62794   62798   62802   62806   62810   62814   62818   62822   62826
   62830   62834   62838   62842   62846   62850   62854   62858   62862   62866
   62870   62874   62878   62882   62886   62890   62894   62898   62902   62906
   62910   62914   62918   62922   62926   62930   62934   62938   62942   62946
   62950   62954   62958   62962   62966   62970   62974   62978   62982   62986
   62990   62994   62998   63002   63006   63010   63014   63018   63022   63026
   63030   63034   63038   63042   63046   63050   63054   63058   63062   63066
   63070   63074   63078   63082   63086   63090   63094   63098   63102   63106
   63110   63114   63118   63122   63126   63130   63134   63138   63142   63146
   63150   63154   63158   63162   63166   63170   63174   63178   63182   63186
   63190   63194   63198   63202   63206   63210   63214   63218   63222   63226
   63230   63234   63238   63242   63246   63250   63254   63258   63262   63266
   63270   63274   63278   63282   63286   63290   63294   63298   63302   63306
   63310   63314   63318   63322   63326   63330   63334   63338   63342   63346
   63350   63354   63358   63362   63366   63370   63374   63378   63382   63386
   63390   63394   63398   63402   63406   63410   63414   63418   63422   63426
   63430   63434   63438   63442   63446   63450   63454   63458   63462   63466
   63470   63474   63478   63482   63486   63490   63494   63498   63502   63506
   63510   63514   63518   63522   63526   63530   63534   63538   63542   63546
   63550   63554   63558   63562   63566   63570   63574   63578   63582   63586
   63590   63594   63598   63602   63606   63610   63614   63618   63622   63626
   63630   63634   63638   63642   63646   63650   63654   63658   63662   63666
   63670   63674   63678   63682   63686   63690   63694   63698   63702   63706
   63710   63714   63718   63722   63726   63730   63734   63738   63742   63746
   63750   63754   63758   63762   63766   63770   63774   63778   63782   63786
   63790   63794   63798   63802   63806   63810   63814   63818   63822   63826
   63830   63834   63838   63842   63846   63850   63854   63858   63862   63866
   63870   63874   63878   63882   63886   63890   63894   63898   63902   63906
   63910   63914   63918   63922   63926   63930   63934   63938   63942   63946
   63950   63954   63958   63962   63966   63970   63974   63978   63982   63986
   63990   63994   63998   64002   64006   64010   64014   64018   64022   64026
   64030   64034   64038   64042   64046   64050   64054   64058   64062   64066
   64070   64074   64078   64082   64086   64090   64094   64098   64102   64106
   64110   64114   64118   64122   64126   64130   64134   64138   64142   64146
   64150   64154   64158   64162   64166   64170   64174   64178   64182   64186
   64190   64194   64198   64202   64206   64210   64214   64218   64222   64226
   64230   64234   64238   64242   64246   64250   64254   64258   64262   64266
   64270   64274   64278   64282   64286   64290   64294   64298   64302   64306
   64310   64314   64318   64322   64326   64330   64334   64338   64342   64346
   64350   64354   64358   64362   64366   64370   64374   64378   64382   64386
   64390   64394   64398   64402   64406   64410   64414   64418   64422   64426
   64430   64434   64438   64442   64446   64450   64454   64458   64462   64466
   64470   64474   64478   64482   64486   64490   64494   64498   64502   64506
   64510   64514   64518   64522   64526   64530   64534   64538   64542   64546
   64550   64554   64558   64562   64566   64570   64574   64578   64582   64586
   64590   64594   64598   64602   64606   64610   64614   64618   64622   64626
   64630   64634   64638   64642   64646   64650   64654   64658   64662   64666
   64670   64674   64678   64682   64686   64690   64694   64698   64702   64706
   64710   64714   64718   64722   64726   64730   64734   64738   64742   64746
   64750   64754   64758   64762   64766   64770   64774   64778   64782   64786
   64790   64794   64798   64802   64806   64810   64814   64818   64822   64826
   64830   64834   64838   64842   64846   64850   64854   64858   64862   64866
   64870   64874   64878   64882   64886   64890   64894   64898   64902   64906
   64910   64914   64918   64922   64926   64930   64934   64938   64942   64946
   64950   64954   64958   64962   64966   64970   64974   64978   64982   64986
   64990   64994   64998   65002   65006   65010   65014   65018   65022   65026
   65030   65034   65038   65042   65046   65050   65054   65058   65062   65066
   65070   65074   65078   65082   65086   65090   65094   65098   65102   65106
   65110   65114   65118   65122   65126   65130   65134   65138   65142   65146
   65150   65154   65158   65162   65166   65170   65174   65178   65182   65186
   65190   65194   65198   65202   65206   65210   65214   65218   65222   65226
   65230   65234   65238   65242   65246   65250   65254   65258   65262   65266
   65270   65274   65278   65282   65286   65290   65294   65298   65302   65306
   65310   65314   65318   65322   65326   65330   65334   65338   65342   65346
   65350   65354   65358   65362   65366   65370   65374   65378   65382   65386
   65390   65394   65398   65402   65406   65410   65414   65418   65422   65426
   65430   65434   65438   65442   65446   65450   65454   65458   65462   65466
   65470   65474   65478   65482   65486   65490   65494   65498   65502   65506
   65510   65514   65518   65522   65526   65530   65534   65538   65542   65546
   65550   65554   65558   65562   65566   65570   65574   65578   65582   65586
   65590   65594   65598   65602   65606   65610   65614   65618   65622   65626
   65630   65634   65638   65642   65646   65650   65654   65658   65662   65666
   65670   65674   65678   65682   65686   65690   65694   65698   65702   65706
   65710   65714   65718   65722   65726   65730   65734   65738   65742   65746
   65750   65754   65758   65762   65766   65770   65774   65778   65782   65786
   65790   65794   65798   65802   65806   65810   65814   65818   65822   65826
   65830   65834   65838   65842   65846   65850   65854   65858   65862   65866
   65870   65874   65878   65882   65886   65890   65894   65898   65902   65906
   65910   65914   65918   65922   65926   65930   65934   65938   65942   65946
   65950   65954   65958   65962   65966   65970   65974   65978   65982   65986
   65990   65994   65998   66002   66006   66010   66014   66018   66022   66026
   66030   66034   66038   66042   66046   66050   66054   66058   66062   66066
   66070   66074   66078   66082   66086   66090   66094   66098   66102   66106
   66110   66114   66118   66122   66126   66130   66134   66138   66142   66146
   66150   66154   66158   66162   66166   66170   66174   66178   66182   66186
   66190   66194   66198   66202   66206   66210   66214   66218   66222   66226
   66230   66234   66238   66242   66246   66250   66254   66258   66262   66266
   66270   66274   66278   66282   66286   66290   66294   66298   66302   66306
   66310   66314   66318   66322   66326   66330   66334   66338   66342   66346
   66350   66354   66358   66362   66366   66370   66374   66378   66382   66386
   66390   66394   66398   66402   66406   66410   66414   66418   66422   66426
   66430   66434   66438   66442   66446   66450   66454   66458   66462   66466
   66470   66474   66478   66482   66486   66490   66494   66498   66502   66506
   66510   66514   66518   66522   66526   66530   66534   66538   66542   66546
   66550   66554   66558   66562   66566   66570   66574   66578   66582   66586
   66590   66594   66598   66602   66606   66610   66614   66618   66622   66626
   66630   66634   66638   66642   66646   66650   66654   66658   66662   66666
   66670   66674   66678   66682   66686   66690   66694   66698   66702   66706
   66710   66714   66718   66722   66726   66730   66734   66738   66742   66746
   66750   66754   66758   66762   66766   66770   66774   66778   66782   66786
   66790   66794   66798   66802   66806   66810   66814   66818   66822   66826
   66830   66834   66838   66842   66846   66850   66854   66858   66862   66866
   66870   66874   66878   66882   66886   66890   66894   66898   66902   66906
   66910   66914   66918   66922   66926   66930   66934   66938   66942   66946
   66950   66954   66958   66962   66966   66970   66974   66978   66982   66986
   66990   66994   66998   67002   67006   67010   67014   67018   67022   67026
   67030   67034   67038   67042   67046   67050   67054   67058   67062   67066
   67070   67074   67078   67082   67086   67090   67094   67098   67102   67106
   67110   67114   67118   67122   67126   67130   67134   67138   67142   67146
   67150   67154   67158   67162   67166   67170   67174   67178   67182   67186
   67190   67194   67198   67202   67206   67210   67214   67218   67222   67226
   67230   67234   67238   67242   67246   67250   67254   67258   67262   67266
   67270   67274   67278   67282   67286   67290   67294   67298   67302   67306
   67310   67314   67318   67322   67326   67330   67334   67338   67342   67346
   67350   67354   67358   67362   67366   67370   67374   67378   67382   67386
   67390   67394   67398   67402   67406   67410   67414   67418   67422   67426
   67430   67434   67438   67442   67446   67450   67454   67458   67462   67466
   67470   67474   67478   67482   67486   67490   67494   67498   67502   67506
   67510   67514   67518   67522   67526   67530   67534   67538   67542   67546
   67550   67554   67558   67562   67566   67570   67574   67578   67582   67586
   67590   67594   67598   67602   67606   67610   67614   67618   67622   67626
   67630   67634   67638   67642   67646   67650   67654   67658   67662   67666
   67670   67674   67678   67682   67686   67690   67694   67698   67702   67706
   67710   67714   67718   67722   67726   67730   67734   67738   67742   67746
   67750   67754   67758   67762   67766   67770   67774   67778   67782   67786
   67790   67794   67798   67802   67806   67810   67814   67818   67822   67826
   67830   67834   67838   67842   67846   67850   67854   67858   67862   67866
   67870   67874   67878   67882   67886   67890   67894   67898   67902   67906
   67910   67914   67918   67922   67926   67930   67934   67938   67942   67946
   67950   67954   67958   67962   67966   67970   67974   67978   67982   67986
   67990   67994   67998   68002   68006   68010   68014   68018   68022   68026
   68030   68034   68038   68042   68046   68050   68054   68058   68062   68066
   68070   68074   68078   68082   68086   68090   68094   68098   68102   68106
   68110   68114   68118   68122   68126   68130   68134   68138   68142   68146
   68150   68154   68158   68162   68166   68170   68174   68178   68182   68186
   68190   68194   68198   68202   68206   68210   68214   68218   68222   68226
   68230   68234   68238   68242   68246   68250   68254   68258   68262   68266
   68270   68274   68278   68282   68286   68290   68294   68298   68302   68306
   68310   68314   68318   68322   68326   68330   68334   68338   68342   68346
   68350   68354   68358   68362   68366   68370   68374   68378   68382   68386
   68390   68394   68398   68402   68406   68410   68414   68418   68422   68426
   68430   68434   68438   68442   68446   68450   68454   68458   68462   68466
   68470   68474   68478   68482   68486   68490   68494   68498   68502   68506
   68510   68514   68518   68522   68526   68530   68534   68538   68542   68546
   68550   68554   68558   68562   68566   68570   68574   68578   68582   68586
   68590   68594   68598   68602   68606   68610   68614   68618   68622   68626
   68630   68634   68638   68642   68646   68650   68654   68658   68662   68666
   68670   68674   68678   68682   68686   68690   68694   68698   68702   68706
   68710   68714   68718   68722   68726   68730   68734   68738   68742   68746
   68750   68754   68758   68762   68766   68770   68774   68778   68782   68786
   68790   68794   68798   68802   68806   68810   68814   68818   68822   68826
   68830   68834   68838   68842   68846   68850   68854   68858   68862   68866
   68870   68874   68878   68882   68886   68890   68894   68898   68902   68906
   68910   68914   68918   68922   68926   68930   68934   68938   68942   68946
   68950   68954   68958   68962   68966   68970   68974   68978   68982   68986
   68990   68994   68998   69002   69006   69010   69014   69018   69022   69026
   69030   69034   69038   69042   69046   69050   69054   69058   69062   69066
   69070   69074   69078   69082   69086   69090   69094   69098   69102   69106
   69110   69114   69118   69122   69126   69130   69134   69138   69142   69146
   69150   69154   69158   69162   69166   69170   69174   69178   69182   69186
   69190   69194   69198   69202   69206   69210   69214   69218   69222   69226
   69230   69234   69238   69242   69246   69250   69254   69258   69262   69266
   69270   69274   69278   69282   69286   69290   69294   69298   69302   69306
   69310   69314   69318   69322   69326   69330   69334   69338   69342   69346
   69350   69354   69358   69362   69366   69370   69374   69378   69382   69386
   69390   69394   69398   69402   69406   69410   69414   69418   69422   69426
   69430   69434   69438   69442   69446   69450   69454   69458   69462   69466
   69470   69474   69478   69482   69486   69490   69494   69498   69502   69506
   69510   69514   69518   69522   69526   69530   69534   69538   69542   69546
   69550   69554   69558   69562   69566   69570   69574   69578   69582   69586
   69590   69594   69598   69602   69606   69610   69614   69618   69622   69626
   69630   69634   69638   69642   69646   69650   69654   69658   69662   69666
   69670   69674   69678   69682   69686   69690   69694   69698   69702   69706
   69710   69714   69718   69722   69726   69730   69734   69738   69742   69746
   69750   69754   69758   69762   69766   69770   69774   69778   69782   69786
   69790   69794   69798   69802   69806   69810   69814   69818   69822   69826
   69830   69834   69838   69842   69846   69850   69854   69858   69862   69866
   69870   69874   69878   69882   69886   69890   69894   69898   69902   69906
   69910   69914   69918   69922   69926   69930   69934   69938   69942   69946
   69950   69954   69958   69962   69966   69970   69974   69978   69982   69986
   69990   69994   69998   70002   70006   70010   70014   70018   70022   70026
   70030   70034   70038   70042   70046   70050   70054   70058   70062   70066
   70070   70074   70078   70082   70086   70090   70094   70098   70102   70106
   70110   70114   70118   70122   70126   70130   70134   70138   70142   70146
   70150   70154   70158   70162   70166   70170   70174   70178   70182   70186
   70190   70194   70198   70202   70206   70210   70214   70218   70222   70226
   70230   70234   70238   70242   70246   70250   70254   70258   70262   70266
   70270   70274   70278   70282   70286   70290   70294   70298   70302   70306
   70310   70314   70318   70322   70326   70330   70334   70338   70342   70346
   70350   70354   70358   70362   70366   70370   70374   70378   70382   70386
   70390   70394   70398   70402   70406   70410   70414   70418   70422   70426
   70430   70434   70438   70442   70446   70450   70454   70458   70462   70466
   70470   70474   70478   70482   70486   70490   70494   70498   70502   70506
   70510   70514   70518   70522   70526   70530   70534   70538   70542   70546
   70550   70554   70558   70562   70566   70570   70574   70578   70582   70586
   70590   70594   70598   70602   70606   70610   70614   70618   70622   70626
   70630   70634   70638   70642   70646   70650   70654   70658   70662   70666
   70670   70674   70678   70682   70686   70690   70694   70698   70702   70706
   70710   70714   70718   70722   70726   70730   70734   70738   70742   70746
   70750   70754   70758   70762   70766   70770   70774   70778   70782   70786
   70790   70794   70798   70802   70806   70810   70814   70818   70822   70826
   70830   70834   70838   70842   70846   70850   70854   70858   70862   70866
   70870   70874   70878   70882   70886   70890   70894   70898   70902   70906
   70910   70914   70918   70922   70926   70930   70934   70938   70942   70946
   70950   70954   70958   70962   70966   70970   70974   70978   70982   70986
   70990   70994   70998   71002   71006   71010   71014   71018   71022   71026
   71030   71034   71038   71042   71046   71050   71054   71058   71062   71066
   71070   71074   71078   71082   71086   71090   71094   71098   71102   71106
   71110   71114   71118   71122   71126   71130   71134   71138   71142   71146
   71150   71154   71158   71162   71166   71170   71174   71178   71182   71186
   71190   71194   71198   71202   71206   71210   71214   71218   71222   71226
   71230   71234   71238   71242   71246   71250   71254   71258   71262   71266
   71270   71274   71278   71282   71286   71290   71294   71298   71302   71306
   71310   71314   71318   71322   71326   71330   71334   71338   71342   71346
   71350   71354   71358   71362   71366   71370   71374   71378   71382   71386
   71390   71394   71398   71402   71406   71410   71414   71418   71422   71426
   71430   71434   71438   71442   71446   71450   71454   71458   71462   71466
   71470   71474   71478   71482   71486   71490   71494   71498   71502   71506
   71510   71514   71518   71522   71526   71530   71534   71538   71542   71546
   71550   71554   71558   71562   71566   71570   71574   71578   71582   71586
   71590   71594   71598   71602   71606   71610   71614   71618   71622   71626
   71630   71634   71638   71642   71646   71650   71654   71658   71662   71666
   71670   71674   71678   71682   71686   71690   71694   71698   71702   71706
   71710   71714   71718   71722   71726   71730   71734   71738   71742   71746
   71750   71754   71758   71762   71766   71770   71774   71778   71782   71786
   71790   71794   71798   71802   71806   71810   71814   71818   71822   71826
   71830   71834   71838   71842   71846   71850   71854   71858   71862   71866
   71870   71874   71878   71882   71886   71890   71894   71898   71902   71906
   71910   71914   71918   71922   71926   71930   71934   71938   71942   71946
   71950   71954   71958   71962   71966   71970   71974   71978   71982   71986
   71990   71994   71998   72002   72006   72010   72014   72018   72022   72026
   72030   72034   72038   72042   72046   72050   72054   72058   72062   72066
   72070   72074   72078   72082   72086   72090   72094   72098   72102   72106
   72110   72114   72118   72122   72126   72130   72134   72138   72142   72146
   72150   72154   72158   72162   72166   72170   72174   72178   72182   72186
   72190   72194   72198   72202   72206   72210   72214   72218   72222   72226
   72230   72234   72238   72242   72246   72250   72254   72258   72262   72266
   72270   72274   72278   72282   72286   72290   72294   72298   72302   72306
   72310   72314   72318   72322   72326   72330   72334   72338   72342   72346
   72350   72354   72358   72362   72366   72370   72374   72378   72382   72386
   72390   72394   72398   72402   72406   72410   72414   72418   72422   72426
   72430   72434   72438   72442   72446   72450   72454   72458   72462   72466
   72470   72474   72478   72482   72486   72490   72494   72498   72502   72506
   72510   72514   72518   72522   72526   72530   72534   72538   72542   72546
   72550   72554   72558   72562   72566   72570   72574   72578   72582   72586
   72590   72594   72598   72602   72606   72610   72614   72618   72622   72626
   72630   72634   72638   72642   72646   72650   72654   72658   72662   72666
   72670   72674   72678   72682   72686   72690   72694   72698   72702   72706
   72710   72714   72718   72722   72726   72730   72734   72738   72742   72746
   72750   72754   72758   72762   72766   72770   72774   72778   72782   72786
   72790   72794   72798   72802   72806   72810   72814   72818   72822   72826
   72830   72834   72838   72842   72846   72850   72854   72858   72862   72866
   72870   72874   72878   72882   72886   72890   72894   72898   72902   72906
   72910   72914   72918   72922   72926   72930   72934   72938   72942   72946
   72950   72954   72958   72962   72966   72970   72974   72978   72982   72986
   72990   72994   72998   73002   73006   73010   73014   73018   73022   73026
   73030   73034   73038   73042   73046   73050   73054   73058   73062   73066
   73070   73074   73078   73082   73086   73090   73094   73098   73102   73106
   73110   73114   73118   73122   73126   73130   73134   73138   73142   73146
   73150   73154   73158   73162   73166   73170   73174   73178   73182   73186
   73190   73194   73198   73202   73206   73210   73214   73218   73222   73226
   73230   73234   73238   73242   73246   73250   73254   73258   73262   73266
   73270   73274   73278   73282   73286   73290   73294   73298   73302   73306
   73310   73314   73318   73322   73326   73330   73334   73338   73342   73346
   73350   73354   73358   73362   73366   73370   73374   73378   73382   73386
   73390   73394   73398   73402   73406   73410   73414   73418   73422   73426
   73430   73434   73438   73442   73446   73450   73454   73458   73462   73466
   73470   73474   73478   73482   73486   73490   73494   73498   73502   73506
   73510   73514   73518   73522   73526   73530   73534   73538   73542   73546
   73550   73554   73558   73562   73566   73570   73574   73578   73582   73586
   73590   73594   73598   73602   73606   73610   73614   73618   73622   73626
   73630   73634   73638   73642   73646   73650   73654   73658   73662   73666
   73670   73674   73678   73682   73686   73690   73694   73698   73702   73706
   73710   73714   73718   73722   73726   73730   73734   73738   73742   73746
   73750   73754   73758   73762   73766   73770   73774   73778   73782   73786
   73790   73794   73798   73802   73806   73810   73814   73818   73822   73826
   73830   73834   73838   73842   73846   73850   73854   73858   73862   73866
   73870   73874   73878   73882   73886   73890   73894   73898   73902   73906
   73910   73914   73918   73922   73926   73930   73934   73938   73942   73946
   73950   73954   73958   73962   73966   73970   73974   73978   73982   73986
   73990   73994   73998   74002   74006   74010   74014   74018   74022   74026
   74030   74034   74038   74042   74046   74050   74054   74058   74062   74066
   74070   74074   74078   74082   74086   74090   74094   74098   74102   74106
   74110   74114   74118   74122   74126   74130   74134   74138   74142   74146
   74150   74154   74158   74162   74166   74170   74174   74178   74182   74186
   74190   74194   74198   74202   74206   74210   74214   74218   74222   74226
   74230   74234   74238   74242   74246   74250   74254   74258   74262   74266
   74270   74274   74278   74282   74286   74290   74294   74298   74302   74306
   74310   74314   74318   74322   74326   74330   74334   74338   74342   74346
   74350   74354   74358   74362   74366   74370   74374   74378   74382   74386
   74390   74394   74398   74402   74406   74410   74414   74418   74422   74426
   74430   74434   74438   74442   74446   74450   74454   74458   74462   74466
   74470   74474   74478   74482   74486   74490   74494   74498   74502   74506
   74510   74514   74518   74522   74526   74530   74534   74538   74542   74546
   74550   74554   74558   74562   74566   74570   74574   74578   74582   74586
   74590   74594   74598   74602   74606   74610   74614   74618   74622   74626
   74630   74634   74638   74642   74646   74650   74654   74658   74662   74666
   74670   74674   74678   74682   74686   74690   74694   74698   74702   74706
   74710   74714   74718   74722   74726   74730   74734   74738   74742   74746
   74750   74754   74758   74762   74766   74770   74774   74778   74782   74786
   74790   74794   74798   74802   74806   74810   74814   74818   74822   74826
   74830   74834   74838   74842   74846   74850   74854   74858   74862   74866
   74870   74874   74878   74882   74886   74890   74894   74898   74902   74906
   74910   74914   74918   74922   74926   74930   74934   74938   74942   74946
   74950   74954   74958   74962   74966   74970   74974   74978   74982   74986
   74990   74994   74998   75002   75006   75010   75014   75018   75022   75026
   75030   75034   75038   75042   75046   75050   75054   75058   75062   75066
   75070   75074   75078   75082   75086   75090   75094   75098   75102   75106
   75110   75114   75118   75122   75126   75130   75134   75138   75142   75146
   75150   75154   75158   75162   75166   75170   75174   75178   75182   75186
   75190   75194   75198   75202   75206   75210   75214   75218   75222   75226
   75230   75234   75238   75242   75246   75250   75254   75258   75262   75266
   75270   75274   75278   75282   75286   75290   75294   75298   75302   75306
   75310   75314   75318   75322   75326   75330   75334   75338   75342   75346
   75350   75354   75358   75362   75366   75370   75374   75378   75382   75386
   75390   75394   75398   75402   75406   75410   75414   75418   75422   75426
   75430   75434   75438   75442   75446   75450   75454   75458   75462   75466
   75470   75474   75478   75482   75486   75490   75494   75498   75502   75506
   75510   75514   75518   75522   75526   75530   75534   75538   75542   75546
   75550   75554   75558   75562   75566   75570   75574   75578   75582   75586
   75590   75594   75598   75602   75606   75610   75614   75618   75622   75626
   75630   75634   75638   75642   75646   75650   75654   75658   75662   75666
   75670   75674   75678   75682   75686   75690   75694   75698   75702   75706
   75710   75714   75718   75722   75726   75730   75734   75738   75742   75746
   75750   75754   75758   75762   75766   75770   75774   75778   75782   75786
   75790   75794   75798   75802   75806   75810   75814   75818   75822   75826
   75830   75834   75838   75842   75846   75850   75854   75858   75862   75866
   75870   75874   75878   75882   75886   75890   75894   75898   75902   75906
   75910   75914   75918   75922   75926   75930   75934   75938   75942   75946
   75950   75954   75958   75962   75966   75970   75974   75978   75982   75986
   75990   75994   75998   76002   76006   76010   76014   76018   76022   76026
   76030   76034   76038   76042   76046   76050   76054   76058   76062   76066
   76070   76074   76078   76082   76086   76090   76094   76098   76102   76106
   76110   76114   76118   76122   76126   76130   76134   76138   76142   76146
   76150   76154   76158   76162   76166   76170   76174   76178   76182   76186
   76190   76194   76198   76202   76206   76210   76214   76218   76222   76226
   76230   76234   76238   76242   76246   76250   76254   76258   76262   76266
   76270   76274   76278   76282   76286   76290   76294   76298   76302   76306
   76310   76314   76318   76322   76326   76330   76334   76338   76342   76346
   76350   76354   76358   76362   76366   76370   76374   76378   76382   76386
   76390   76394   76398   76402   76406   76410   76414   76418   76422   76426
   76430   76434   76438   76442   76446   76450   76454   76458   76462   76466
   76470   76474   76478   76482   76486   76490   76494   76498   76502   76506
   76510   76514   76518   76522   76526   76530   76534   76538   76542   76546
   76550   76554   76558   76562   76566   76570   76574   76578   76582   76586
   76590   76594   76598   76602   76606   76610   76614   76618   76622   76626
   76630   76634   76638   76642   76646   76650   76654   76658   76662   76666
   76670   76674   76678   76682   76686   76690   76694   76698   76702   76706
   76710   76714   76718   76722   76726   76730   76734   76738   76742   76746
   76750   76754   76758   76762   76766   76770   76774   76778   76782   76786
   76790   76794   76798   76802   76806   76810   76814   76818   76822   76826
   76830   76834   76838   76842   76846   76850   76854   76858   76862   76866
   76870   76874   76878   76882   76886   76890   76894   76898   76902   76906
   76910   76914   76918   76922   76926   76930   76934   76938   76942   76946
   76950   76954   76958   76962   76966   76970   76974   76978   76982   76986
   76990   76994   76998   77002   77006   77010   77014   77018   77022   77026
   77030   77034   77038   77042   77046   77050   77054   77058   77062   77066
   77070   77074   77078   77082   77086   77090   77094   77098   77102   77106
   77110   77114   77118   77122   77126   77130   77134   77138   77142   77146
   77150   77154   77158   77162   77166   77170   77174   77178   77182   77186
   77190   77194   77198   77202   77206   77210   77214   77218   77222   77226
   77230   77234   77238   77242   77246   77250   77254   77258   77262   77266
   77270   77274   77278   77282   77286   77290   77294   77298   77302   77306
   77310   77314   77318   77322   77326   77330   77334   77338   77342   77346
   77350   77354   77358   77362   77366   77370   77374   77378   77382   77386
   77390   77394   77398   77402   77406   77410   77414   77418   77422   77426
   77430   77434   77438   77442   77446   77450   77454   77458   77462   77466
   77470   77474   77478   77482   77486   77490   77494   77498   77502   77506
   77510   77514   77518   77522   77526   77530   77534   77538   77542   77546
   77550   77554   77558   77562   77566   77570   77574   77578   77582   77586
   77590   77594   77598   77602   77606   77610   77614   77618   77622   77626
   77630   77634   77638   77642   77646   77650   77654   77658   77662   77666
   77670   77674   77678   77682   77686   77690   77694   77698   77702   77706
   77710   77714   77718   77722   77726   77730   77734   77738   77742   77746
   77750   77754   77758   77762   77766   77770   77774   77778   77782   77786
   77790   77794   77798   77802   77806   77810   77814   77818   77822   77826
   77830   77834   77838   77842   77846   77850   77854   77858   77862   77866
   77870   77874   77878   77882   77886   77890   77894   77898   77902   77906
   77910   77914   77918   77922   77926   77930   77934   77938   77942   77946
   77950   77954   77958   77962   77966   77970   77974   77978   77982   77986
   77990   77994   77998   78002   78006   78010   78014   78018   78022   78026
   78030   78034   78038   78042   78046   78050   78054   78058   78062   78066
   78070   78074   78078   78082   78086   78090   78094   78098   78102   78106
   78110   78114   78118   78122   78126   78130   78134   78138   78142   78146
   78150   78154   78158   78162   78166   78170   78174   78178   78182   78186
   78190   78194   78198   78202   78206   78210   78214   78218   78222   78226
   78230   78234   78238   78242   78246   78250   78254   78258   78262   78266
   78270   78274   78278   78282   78286   78290   78294   78298   78302   78306
   78310   78314   78318   78322   78326   78330   78334   78338   78342   78346
   78350   78354   78358   78362   78366   78370   78374   78378   78382   78386
   78390   78394   78398   78402   78406   78410   78414   78418   78422   78426
   78430   78434   78438   78442   78446   78450   78454   78458   78462   78466
   78470   78474   78478   78482   78486   78490   78494   78498   78502   78506
   78510   78514   78518   78522   78526   78530   78534   78538   78542   78546
   78550   78554   78558   78562   78566   78570   78574   78578   78582   78586
   78590   78594   78598   78602   78606   78610   78614   78618   78622   78626
   78630   78634   78638   78642   78646   78650   78654   78658   78662   78666
   78670   78674   78678   78682   78686   78690   78694   78698   78702   78706
   78710   78714   78718   78722   78726   78730   78734   78738   78742   78746
   78750   78754   78758   78762   78766   78770   78774   78778   78782   78786
   78790   78794   78798   78802   78806   78810   78814   78818   78822   78826
   78830   78834   78838   78842   78846   78850   78854   78858   78862   78866
   78870   78874   78878   78882   78886   78890   78894   78898   78902   78906
   78910   78914   78918   78922   78926   78930   78934   78938   78942   78946
   78950   78954   78958   78962   78966   78970   78974   78978   78982   78986
   78990   78994   78998   79002   79006   79010   79014   79018   79022   79026
   79030   79034   79038   79042   79046   79050   79054   79058   79062   79066
   79070   79074   79078   79082   79086   79090   79094   79098   79102   79106
   79110   79114   79118   79122   79126   79130   79134   79138   79142   79146
   79150   79154   79158   79162   79166   79170   79174   79178   79182   79186
   79190   79194   79198   79202   79206   79210   79214   79218   79222   79226
   79230   79234   79238   79242   79246   79250   79254   79258   79262   79266
   79270   79274   79278   79282   79286   79290   79294   79298   79302   79306
   79310   79314   79318   79322   79326   79330   79334   79338   79342   79346
   79350   79354   79358   79362   79366   79370   79374   79378   79382   79386
   79390   79394   79398   79402   79406   79410   79414   79418   79422   79426
   79430   79434   79438   79442   79446   79450   79454   79458   79462   79466
   79470   79474   79478   79482   79486   79490   79494   79498   79502   79506
   79510   79514   79518   79522   79526   79530   79534   79538   79542   79546
   79550   79554   79558   79562   79566   79570   79574   79578   79582   79586
   79590   79594   79598   79602   79606   79610   79614   79618   79622   79626
   79630   79634   79638   79642   79646   79650   79654   79658   79662   79666
   79670   79674   79678   79682   79686   79690   79694   79698   79702   79706
   79710   79714   79718   79722   79726   79730   79734   79738   79742   79746
   79750   79754   79758   79762   79766   79770   79774   79778   79782   79786
   79790   79794   79798   79802   79806   79810   79814   79818   79822   79826
   79830   79834   79838   79842   79846   79850   79854   79858   79862   79866
   79870   79874   79878   79882   79886   79890   79894   79898   79902   79906
   79910   79914   79918   79922   79926   79930   79934   79938   79942   79946
   79950   79954   79958   79962   79966   79970   79974   79978   79982   79986
   79990   79994   79998   80002   80006   80010   80014   80018   80022   80026
   80030   80034   80038   80042   80046   80050   80054   80058   80062   80066
   80070   80074   80078   80082   80086   80090   80094   80098   80102   80106
   80110   80114   80118   80122   80126   80130   80134   80138   80142   80146
   80150   80154   80158   80162   80166   80170   80174   80178   80182   80186
   80190   80194   80198   80202   80206   80210   80214   80218   80222   80226
   80230   80234   80238   80242   80246   80250   80254   80258   80262   80266
   80270   80274   80278   80282   80286   80290   80294   80298   80302   80306
   80310   80314   80318   80322   80326   80330   80334   80338   80342   80346
   80350   80354   80358   80362   80366   80370   80374   80378   80382   80386
   80390   80394   80398   80402   80406   80410   80414   80418   80422   80426
   80430   80434   80438   80442   80446   80450   80454   80458   80462   80466
   80470   80474   80478   80482   80486   80490   80494   80498   80502   80506
   80510   80514   80518   80522   80526   80530   80534   80538   80542   80546
   80550   80554   80558   80562   80566   80570   80574   80578   80582   80586
   80590   80594   80598   80602   80606   80610   80614   80618   80622   80626
   80630   80634   80638   80642   80646   80650   80654   80658   80662   80666
   80670   80674   80678   80682   80686   80690   80694   80698   80702   80706
   80710   80714   80718   80722   80726   80730   80734   80738   80742   80746
   80750   80754   80758   80762   80766   80770   80774   80778   80782   80786
   80790   80794   80798   80802   80806   80810   80814   80818   80822   80826
   80830   80834   80838   80842   80846   80850   80854   80858   80862   80866
   80870   80874   80878   80882   80886   80890   80894   80898   80902   80906
   80910   80914   80918   80922   80926   80930   80934   80938   80942   80946
   80950   80954   80958   80962   80966   80970   80974   80978   80982   80986
   80990   80994   80998   81002   81006   81010   81014   81018   81022   81026
   81030   81034   81038   81042   81046   81050   81054   81058   81062   81066
   81070   81074   81078   81082   81086   81090   81094   81098   81102   81106
   81110   81114   81118   81122   81126   81130   81134   81138   81142   81146
   81150   81154   81158   81162   81166   81170   81174   81178   81182   81186
   81190   81194   81198   81202   81206   81210   81214   81218   81222   81226
   81230   81234   81238   81242   81246   81250   81254   81258   81262   81266
   81270   81274   81278   81282   81286   81290   81294   81298   81302   81306
   81310   81314   81318   81322   81326   81330   81334   81338   81342   81346
   81350   81354   81358   81362   81366   81370   81374   81378   81382   81386
   81390   81394   81398   81402   81406   81410   81414   81418   81422   81426
   81430   81434   81438   81442   81446   81450   81454   81458   81462   81466
   81470   81474   81478   81482   81486   81490   81494   81498   81502   81506
   81510   81514   81518   81522   81526   81530   81534   81538   81542   81546
   81550   81554   81558   81562   81566   81570   81574   81578   81582   81586
   81590   81594   81598   81602   81606   81610   81614   81618   81622   81626
   81630   81634   81638   81642   81646   81650   81654   81658   81662   81666
   81670   81674   81678   81682   81686   81690   81694   81698   81702   81706
   81710   81714   81718   81722   81726   81730   81734   81738   81742   81746
   81750   81754   81758   81762   81766   81770   81774   81778   81782   81786
   81790   81794   81798   81802   81806   81810   81814   81818   81822   81826
   81830   81834   81838   81842   81846   81850   81854   81858   81862   81866
   81870   81874   81878   81882   81886   81890   81894   81898   81902   81906
   81910   81914   81918   81922   81926   81930   81934   81938   81942   81946
   81950   81954   81958   81962   81966   81970   81974   81978   81982   81986
   81990   81994   81998   82002   82006   82010   82014   82018   82022   82026
   82030   82034   82038   82042   82046   82050   82054   82058   82062   82066
   82070   82074   82078   82082   82086   82090   82094   82098   82102   82106
   82110   82114   82118   82122   82126   82130   82134   82138   82142   82146
   82150   82154   82158   82162   82166   82170   82174   82178   82182   82186
   82190   82194   82198   82202   82206   82210   82214   82218   82222   82226
   82230   82234   82238   82242   82246   82250   82254   82258   82262   82266
   82270   82274   82278   82282   82286   82290   82294   82298   82302   82306
   82310   82314   82318   82322   82326   82330   82334   82338   82342   82346
   82350   82354   82358   82362   82366   82370   82374   82378   82382   82386
   82390   82394   82398   82402   82406   82410   82414   82418   82422   82426
   82430   82434   82438   82442   82446   82450   82454   82458   82462   82466
   82470   82474   82478   82482   82486   82490   82494   82498   82502   82506
   82510   82514   82518   82522   82526   82530   82534   82538   82542   82546
   82550   82554   82558   82562   82566   82570   82574   82578   82582   82586
   82590   82594   82598   82602   82606   82610   82614   82618   82622   82626
   82630   82634   82638   82642   82646   82650   82654   82658   82662   82666
   82670   82674   82678   82682   82686   82690   82694   82698   82702   82706
   82710   82714   82718   82722   82726   82730   82734   82738   82742   82746
   82750   82754   82758   82762   82766   82770   82774   82778   82782   82786
   82790   82794   82798   82802   82806   82810   82814   82818   82822   82826
   82830   82834   82838   82842   82846   82850   82854   82858   82862   82866
   82870   82874   82878   82882   82886   82890   82894   82898   82902   82906
   82910   82914   82918   82922   82926   82930   82934   82938   82942   82946
   82950   82954   82958   82962   82966   82970   82974   82978   82982   82986
   82990   82994   82998   83002   83006   83010   83014   83018   83022   83026
   83030   83034   83038   83042   83046   83050   83054   83058   83062   83066
   83070   83074   83078   83082   83086   83090   83094   83098   83102   83106
   83110   83114   83118   83122   83126   83130   83134   83138   83142   83146
   83150   83154   83158   83162   83166   83170   83174   83178   83182   83186
   83190   83194   83198   83202   83206   83210   83214   83218   83222   83226
   83230   83234   83238   83242   83246   83250   83254   83258   83262   83266
   83270   83274   83278   83282   83286   83290   83294   83298   83302   83306
   83310   83314   83318   83322   83326   83330   83334   83338   83342   83346
   83350   83354   83358   83362   83366   83370   83374   83378   83382   83386
   83390   83394   83398   83402   83406   83410   83414   83418   83422   83426
   83430   83434   83438   83442   83446   83450   83454   83458   83462   83466
   83470   83474   83478   83482   83486   83490   83494   83498   83502   83506
   83510   83514   83518   83522   83526   83530   83534   83538   83542   83546
   83550   83554   83558   83562   83566   83570   83574   83578   83582   83586
   83590   83594   83598   83602   83606   83610   83614   83618   83622   83626
   83630   83634   83638   83642   83646   83650   83654   83658   83662   83666
   83670   83674   83678   83682   83686   83690   83694   83698   83702   83706
   83710   83714   83718   83722   83726   83730   83734   83738   83742   83746
   83750   83754   83758   83762   83766   83770   83774   83778   83782   83786
   83790   83794   83798   83802   83806   83810   83814   83818   83822   83826
   83830   83834   83838   83842   83846   83850   83854   83858   83862   83866
   83870   83874   83878   83882   83886   83890   83894   83898   83902   83906
   83910   83914   83918   83922   83926   83930   83934   83938   83942   83946
   83950   83954   83958   83962   83966   83970   83974   83978   83982   83986
   83990   83994   83998   84002   84006   84010   84014   84018   84022   84026
   84030   84034   84038   84042   84046   84050   84054   84058   84062   84066
   84070   84074   84078   84082   84086   84090   84094   84098   84102   84106
   84110   84114   84118   84122   84126   84130   84134   84138   84142   84146
   84150   84154   84158   84162   84166   84170   84174   84178   84182   84186
   84190   84194   84198   84202   84206   84210   84214   84218   84222   84226
   84230   84234   84238   84242   84246   84250   84254   84258   84262   84266
   84270   84274   84278   84282   84286   84290   84294   84298   84302   84306
   84310   84314   84318   84322   84326   84330   84334   84338   84342   84346
   84350   84354   84358   84362   84366   84370   84374   84378   84382   84386
   84390   84394   84398   84402   84406   84410   84414   84418   84422   84426
   84430   84434   84438   84442   84446   84450   84454   84458   84462   84466
   84470   84474   84478   84482   84486   84490   84494   84498   84502   84506
   84510   84514   84518   84522   84526   84530   84534   84538   84542   84546
   84550   84554   84558   84562   84566   84570   84574   84578   84582   84586
   84590   84594   84598   84602   84606   84610   84614   84618   84622   84626
   84630   84634   84638   84642   84646   84650   84654   84658   84662   84666
   84670   84674   84678   84682   84686   84690   84694   84698   84702   84706
   84710   84714   84718   84722   84726   84730   84734   84738   84742   84746
   84750   84754   84758   84762   84766   84770   84774   84778   84782   84786
   84790   84794   84798   84802   84806   84810   84814   84818   84822   84826
   84830   84834   84838   84842   84846   84850   84854   84858   84862   84866
   84870   84874   84878   84882   84886   84890   84894   84898   84902   84906
   84910   84914   84918   84922   84926   84930   84934   84938   84942   84946
   84950   84954   84958   84962   84966   84970   84974   84978   84982   84986
   84990   84994   84998   85002   85006   85010   85014   85018   85022   85026
   85030   85034   85038   85042   85046   85050   85054   85058   85062   85066
   85070   85074   85078   85082   85086   85090   85094   85098   85102   85106
   85110   85114   85118   85122   85126   85130   85134   85138   85142   85146
   85150   85154   85158   85162   85166   85170   85174   85178   85182   85186
   85190   85194   85198   85202   85206   85210   85214   85218   85222   85226
   85230   85234   85238   85242   85246   85250   85254   85258   85262   85266
   85270   85274   85278   85282   85286   85290   85294   85298   85302   85306
   85310   85314   85318   85322   85326   85330   85334   85338   85342   85346
   85350   85354   85358   85362   85366   85370   85374   85378   85382   85386
   85390   85394   85398   85402   85406   85410   85414   85418   85422   85426
   85430   85434   85438   85442   85446   85450   85454   85458   85462   85466
   85470   85474   85478   85482   85486   85490   85494   85498   85502   85506
   85510   85514   85518   85522   85526   85530   85534   85538   85542   85546
   85550   85554   85558   85562   85566   85570   85574   85578   85582   85586
   85590   85594   85598   85602   85606   85610   85614   85618   85622   85626
   85630   85634   85638   85642   85646   85650   85654   85658   85662   85666
   85670   85674   85678   85682   85686   85690   85694   85698   85702   85706
   85710   85714   85718   85722   85726   85730   85734   85738   85742   85746
   85750   85754   85758   85762   85766   85770   85774   85778   85782   85786
   85790   85794   85798   85802   85806   85810   85814   85818   85822   85826
   85830   85834   85838   85842   85846   85850   85854   85858   85862   85866
   85870   85874   85878   85882   85886   85890   85894   85898   85902   85906
   85910   85914   85918   85922   85926   85930   85934   85938   85942   85946
   85950   85954   85958   85962   85966   85970   85974   85978   85982   85986
   85990   85994   85998   86002   86006   86010   86014   86018   86022   86026
   86030   86034   86038   86042   86046   86050   86054   86058   86062   86066
   86070   86074   86078   86082   86086   86090   86094   86098   86102   86106
   86110   86114   86118   86122   86126   86130   86134   86138   86142   86146
   86150   86154   86158   86162   86166   86170   86174   86178   86182   86186
   86190   86194   86198   86202   86206   86210   86214   86218   86222   86226
   86230   86234   86238   86242   86246   86250   86254   86258   86262   86266
   86270   86274   86278   86282   86286   86290   86294   86298   86302   86306
   86310   86314   86318   86322   86326   86330   86334   86338   86342   86346
   86350   86354   86358   86362   86366   86370   86374   86378   86382   86386
   86390   86394   86398   86402   86406   86410   86414   86418   86422   86426
   86430   86434   86438   86442   86446   86450   86454   86458   86462   86466
   86470   86474   86478   86482   86486   86490   86494   86498   86502   86506
   86510   86514   86518   86522   86526   86530   86534   86538   86542   86546
   86550   86554   86558   86562   86566   86570   86574   86578   86582   86586
   86590   86594   86598   86602   86606   86610   86614   86618   86622   86626
   86630   86634   86638   86642   86646   86650   86654   86658   86662   86666
   86670   86674   86678   86682   86686   86690   86694   86698   86702   86706
   86710   86714   86718   86722   86726   86730   86734   86738   86742   86746
   86750   86754   86758   86762   86766   86770   86774   86778   86782   86786
   86790   86794   86798   86802   86806   86810   86814   86818   86822   86826
   86830   86834   86838   86842   86846   86850   86854   86858   86862   86866
   86870   86874   86878   86882   86886   86890   86894   86898   86902   86906
   86910   86914   86918   86922   86926   86930   86934   86938   86942   86946
   86950   86954   86958   86962   86966   86970   86974   86978   86982   86986
   86990   86994   86998   87002   87006   87010   87014   87018   87022   87026
   87030   87034   87038   87042   87046   87050   87054   87058   87062   87066
   87070   87074   87078   87082   87086   87090   87094   87098   87102   87106
   87110   87114   87118   87122   87126   87130   87134   87138   87142   87146
   87150   87154   87158   87162   87166   87170   87174   87178   87182   87186
   87190   87194   87198   87202   87206   87210   87214   87218   87222   87226
   87230   87234   87238   87242   87246   87250   87254   87258   87262   87266
   87270   87274   87278   87282   87286   87290   87294   87298   87302   87306
   87310   87314   87318   87322   87326   87330   87334   87338   87342   87346
   87350   87354   87358   87362   87366   87370   87374   87378   87382   87386
   87390   87394   87398   87402   87406   87410   87414   87418   87422   87426
   87430   87434   87438   87442   87446   87450   87454   87458   87462   87466
   87470   87474   87478   87482   87486   87490   87494   87498   87502   87506
   87510   87514   87518   87522   87526   87530   87534   87538   87542   87546
   87550   87554   87558   87562   87566   87570   87574   87578   87582   87586
   87590   87594   87598   87602   87606   87610   87614   87618   87622   87626
   87630   87634   87638   87642   87646   87650   87654   87658   87662   87666
   87670   87674   87678   87682   87686   87690   87694   87698   87702   87706
   87710   87714   87718   87722   87726   87730   87734   87738   87742   87746
   87750   87754   87758   87762   87766   87770   87774   87778   87782   87786
   87790   87794   87798   87802   87806   87810   87814   87818   87822   87826
   87830   87834   87838   87842   87846   87850   87854   87858   87862   87866
   87870   87874   87878   87882   87886   87890   87894   87898   87902   87906
   87910   87914   87918   87922   87926   87930   87934   87938   87942   87946
   87950   87954   87958   87962   87966   87970   87974   87978   87982   87986
   87990   87994   87998   88002   88006   88010   88014   88018   88022   88026
   88030   88034   88038   88042   88046   88050   88054   88058   88062   88066
   88070   88074   88078   88082   88086   88090   88094   88098   88102   88106
   88110   88114   88118   88122   88126   88130   88134   88138   88142   88146
   88150   88154   88158   88162   88166   88170   88174   88178   88182   88186
   88190   88194   88198   88202   88206   88210   88214   88218   88222   88226
   88230   88234   88238   88242   88246   88250   88254   88258   88262   88266
   88270   88274   88278   88282   88286   88290   88294   88298   88302   88306
   88310   88314   88318   88322   88326   88330   88334   88338   88342   88346
   88350   88354   88358   88362   88366   88370   88374   88378   88382   88386
   88390   88394   88398   88402   88406   88410   88414   88418   88422   88426
   88430   88434   88438   88442   88446   88450   88454   88458   88462   88466
   88470   88474   88478   88482   88486   88490   88494   88498   88502   88506
   88510   88514   88518   88522   88526   88530   88534   88538   88542   88546
   88550   88554   88558   88562   88566   88570   88574   88578   88582   88586
   88590   88594   88598   88602   88606   88610   88614   88618   88622   88626
   88630   88634   88638   88642   88646   88650   88654   88658   88662   88666
   88670   88674   88678   88682   88686   88690   88694   88698   88702   88706
   88710   88714   88718   88722   88726   88730   88734   88738   88742   88746
   88750   88754   88758   88762   88766   88770   88774   88778   88782   88786
   88790   88794   88798   88802   88806   88810   88814   88818   88822   88826
   88830   88834   88838   88842   88846   88850   88854   88858   88862   88866
   88870   88874   88878   88882   88886   88890   88894   88898   88902   88906
   88910   88914   88918   88922   88926   88930   88934   88938   88942   88946
   88950   88954   88958   88962   88966   88970   88974   88978   88982   88986
   88990   88994   88998   89002   89006   89010   89014   89018   89022   89026
   89030   89034   89038   89042   89046   89050   89054   89058   89062   89066
   89070   89074   89078   89082   89086   89090   89094   89098   89102   89106
   89110   89114   89118   89122   89126   89130   89134   89138   89142   89146
   89150   89154   89158   89162   89166   89170   89174   89178   89182   89186
   89190   89194   89198   89202   89206   89210   89214   89218   89222   89226
   89230   89234   89238   89242   89246   89250   89254   89258   89262   89266
   89270   89274   89278   89282   89286   89290   89294   89298   89302   89306
   89310   89314   89318   89322   89326   89330   89334   89338   89342   89346
   89350   89354   89358   89362   89366   89370   89374   89378   89382   89386
   89390   89394   89398   89402   89406   89410   89414   89418   89422   89426
   89430   89434   89438   89442   89446   89450   89454   89458   89462   89466
   89470   89474   89478   89482   89486   89490   89494   89498   89502   89506
   89510   89514   89518   89522   89526   89530   89534   89538   89542   89546
   89550   89554   89558   89562   89566   89570   89574   89578   89582   89586
   89590   89594   89598   89602   89606   89610   89614   89618   89622   89626
   89630   89634   89638   89642   89646   89650   89654   89658   89662   89666
   89670   89674   89678   89682   89686   89690   89694   89698   89702   89706
   89710   89714   89718   89722   89726   89730   89734   89738   89742   89746
   89750   89754   89758   89762   89766   89770   89774   89778   89782   89786
   89790   89794   89798   89802   89806   89810   89814   89818   89822   89826
   89830   89834   89838   89842   89846   89850   89854   89858   89862   89866
   89870   89874   89878   89882   89886   89890   89894   89898   89902   89906
   89910   89914   89918   89922   89926   89930   89934   89938   89942   89946
   89950   89954   89958   89962   89966   89970   89974   89978   89982   89986
   89990   89994   89998   90002   90006   90010   90014   90018   90022   90026
   90030   90034   90038   90042   90046   90050   90054   90058   90062   90066
   90070   90074   90078   90082   90086   90090   90094   90098   90102   90106
   90110   90114   90118   90122   90126   90130   90134   90138   90142   90146
   90150   90154   90158   90162   90166   90170   90174   90178   90182   90186
   90190   90194   90198   90202   90206   90210   90214   90218   90222   90226
   90230   90234   90238   90242   90246   90250   90254   90258   90262   90266
   90270   90274   90278   90282   90286   90290   90294   90298   90302   90306
   90310   90314   90318   90322   90326   90330   90334   90338   90342   90346
   90350   90354   90358   90362   90366   90370   90374   90378   90382   90386
   90390   90394   90398   90402   90406   90410   90414   90418   90422   90426
   90430   90434   90438   90442   90446   90450   90454   90458   90462   90466
   90470   90474   90478   90482   90486   90490   90494   90498   90502   90506
   90510   90514   90518   90522   90526   90530   90534   90538   90542   90546
   90550   90554   90558   90562   90566   90570   90574   90578   90582   90586
   90590   90594   90598   90602   90606   90610   90614   90618   90622   90626
   90630   90634   90638   90642   90646   90650   90654   90658   90662   90666
   90670   90674   90678   90682   90686   90690   90694   90698   90702   90706
   90710   90714   90718   90722   90726   90730   90734   90738   90742   90746
   90750   90754   90758   90762   90766   90770   90774   90778   90782   90786
   90790   90794   90798   90802   90806   90810   90814   90818   90822   90826
   90830   90834   90838   90842   90846   90850   90854   90858   90862   90866
   90870   90874   90878   90882   90886   90890   90894   90898   90902   90906
   90910   90914   90918   90922   90926   90930   90934   90938   90942   90946
   90950   90954   90958   90962   90966   90970   90974   90978   90982   90986
   90990   90994   90998   91002   91006   91010   91014   91018   91022   91026
   91030   91034   91038   91042   91046   91050   91054   91058   91062   91066
   91070   91074   91078   91082   91086   91090   91094   91098   91102   91106
   91110   91114   91118   91122   91126   91130   91134   91138   91142   91146
   91150   91154   91158   91162   91166   91170   91174   91178   91182   91186
   91190   91194   91198   91202   91206   91210   91214   91218   91222   91226
   91230   91234   91238   91242   91246   91250   91254   91258   91262   91266
   91270   91274   91278   91282   91286   91290   91294   91298   91302   91306
   91310   91314   91318   91322   91326   91330   91334   91338   91342   91346
   91350   91354   91358   91362   91366   91370   91374   91378   91382   91386
   91390   91394   91398   91402   91406   91410   91414   91418   91422   91426
   91430   91434   91438   91442   91446   91450   91454   91458   91462   91466
   91470   91474   91478   91482   91486   91490   91494   91498   91502   91506
   91510   91514   91518   91522   91526   91530   91534   91538   91542   91546
   91550   91554   91558   91562   91566   91570   91574   91578   91582   91586
   91590   91594   91598   91602   91606   91610   91614   91618   91622   91626
   91630   91634   91638   91642   91646   91650   91654   91658   91662   91666
   91670   91674   91678   91682   91686   91690   91694   91698   91702   91706
   91710   91714   91718   91722   91726   91730   91734   91738   91742   91746
   91750   91754   91758   91762   91766   91770   91774   91778   91782   91786
   91790   91794   91798   91802   91806   91810   91814   91818   91822   91826
   91830   91834   91838   91842   91846   91850   91854   91858   91862   91866
   91870   91874   91878   91882   91886   91890   91894   91898   91902   91906
   91910   91914   91918   91922   91926   91930   91934   91938   91942   91946
   91950   91954   91958   91962   91966   91970   91974   91978   91982   91986
   91990   91994   91998   92002   92006   92010   92014   92018   92022   92026
   92030   92034   92038   92042   92046   92050   92054   92058   92062   92066
   92070   92074   92078   92082   92086   92090   92094   92098   92102   92106
   92110   92114   92118   92122   92126   92130   92134   92138   92142   92146
   92150   92154   92158   92162   92166   92170   92174   92178   92182   92186
   92190   92194   92198   92202   92206   92210   92214   92218   92222   92226
   92230   92234   92238   92242   92246   92250   92254   92258   92262   92266
   92270   92274   92278   92282   92286   92290   92294   92298   92302   92306
   92310   92314   92318   92322   92326   92330   92334   92338   92342   92346
   92350   92354   92358   92362   92366   92370   92374   92378   92382   92386
   92390   92394   92398   92402   92406   92410   92414   92418   92422   92426
   92430   92434   92438   92442   92446   92450   92454   92458   92462   92466
   92470   92474   92478   92482   92486   92490   92494   92498   92502   92506
   92510   92514   92518   92522   92526   92530   92534   92538   92542   92546
   92550   92554   92558   92562   92566   92570   92574   92578   92582   92586
   92590   92594   92598   92602   92606   92610   92614   92618   92622   92626
   92630   92634   92638   92642   92646   92650   92654   92658   92662   92666
   92670   92674   92678   92682   92686   92690   92694   92698   92702   92706
   92710   92714   92718   92722   92726   92730   92734   92738   92742   92746
   92750   92754   92758   92762   92766   92770   92774   92778   92782   92786
   92790   92794   92798   92802   92806   92810   92814   92818   92822   92826
   92830   92834   92838   92842   92846   92850   92854   92858   92862   92866
   92870   92874   92878   92882   92886   92890   92894   92898   92902   92906
   92910   92914   92918   92922   92926   92930   92934   92938   92942   92946
   92950   92954   92958   92962   92966   92970   92974   92978   92982   92986
   92990   92994   92998   93002   93006   93010   93014   93018   93022   93026
   93030   93034   93038   93042   93046   93050   93054   93058   93062   93066
   93070   93074   93078   93082   93086   93090   93094   93098   93102   93106
   93110   93114   93118   93122   93126   93130   93134   93138   93142   93146
   93150   93154   93158   93162   93166   93170   93174   93178   93182   93186
   93190   93194   93198   93202   93206   93210   93214   93218   93222   93226
   93230   93234   93238   93242   93246   93250   93254   93258   93262   93266
   93270   93274   93278   93282   93286   93290   93294   93298   93302   93306
   93310   93314   93318   93322   93326   93330   93334   93338   93342   93346
   93350   93354   93358   93362   93366   93370   93374   93378   93382   93386
   93390   93394   93398   93402   93406   93410   93414   93418   93422   93426
   93430   93434   93438   93442   93446   93450   93454   93458   93462   93466
   93470   93474   93478   93482   93486   93490   93494   93498   93502   93506
   93510   93514   93518   93522   93526   93530   93534   93538   93542   93546
   93550   93554   93558   93562   93566   93570   93574   93578   93582   93586
   93590   93594   93598   93602   93606   93610   93614   93618   93622   93626
   93630   93634   93638   93642   93646   93650   93654   93658   93662   93666
   93670   93674   93678   93682   93686   93690   93694   93698   93702   93706
   93710   93714   93718   93722   93726   93730   93734   93738   93742   93746
   93750   93754   93758   93762   93766   93770   93774   93778   93782   93786
   93790   93794   93798   93802   93806   93810   93814   93818   93822   93826
   93830   93834   93838   93842   93846   93850   93854   93858   93862   93866
   93870   93874   93878   93882   93886   93890   93894   93898   93902   93906
   93910   93914   93918   93922   93926   93930   93934   93938   93942   93946
   93950   93954   93958   93962   93966   93970   93974   93978   93982   93986
   93990   93994   93998   94002   94006   94010   94014   94018   94022   94026
   94030   94034   94038   94042   94046   94050   94054   94058   94062   94066
   94070   94074   94078   94082   94086   94090   94094   94098   94102   94106
   94110   94114   94118   94122   94126   94130   94134   94138   94142   94146
   94150   94154   94158   94162   94166   94170   94174   94178   94182   94186
   94190   94194   94198   94202   94206   94210   94214   94218   94222   94226
   94230   94234   94238   94242   94246   94250   94254   94258   94262   94266
   94270   94274   94278   94282   94286   94290   94294   94298   94302   94306
   94310   94314   94318   94322   94326   94330   94334   94338   94342   94346
   94350   94354   94358   94362   94366   94370   94374   94378   94382   94386
   94390   94394   94398   94402   94406   94410   94414   94418   94422   94426
   94430   94434   94438   94442   94446   94450   94454   94458   94462   94466
   94470   94474   94478   94482   94486   94490   94494   94498   94502   94506
   94510   94514   94518   94522   94526   94530   94534   94538   94542   94546
   94550   94554   94558   94562   94566   94570   94574   94578   94582   94586
   94590   94594   94598   94602   94606   94610   94614   94618   94622   94626
   94630   94634   94638   94642   94646   94650   94654   94658   94662   94666
   94670   94674   94678   94682   94686   94690   94694   94698   94702   94706
   94710   94714   94718   94722   94726   94730   94734   94738   94742   94746
   94750   94754   94758   94762   94766   94770   94774   94778   94782   94786
   94790   94794   94798   94802   94806   94810   94814   94818   94822   94826
   94830   94834   94838   94842   94846   94850   94854   94858   94862   94866
   94870   94874   94878   94882   94886   94890   94894   94898   94902   94906
   94910   94914   94918   94922   94926   94930   94934   94938   94942   94946
   94950   94954   94958   94962   94966   94970   94974   94978   94982   94986
   94990   94994   94998   95002   95006   95010   95014   95018   95022   95026
   95030   95034   95038   95042   95046   95050   95054   95058   95062   95066
   95070   95074   95078   95082   95086   95090   95094   95098   95102   95106
   95110   95114   95118   95122   95126   95130   95134   95138   95142   95146
   95150   95154   95158   95162   95166   95170   95174   95178   95182   95186
   95190   95194   95198   95202   95206   95210   95214   95218   95222   95226
   95230   95234   95238   95242   95246   95250   95254   95258   95262   95266
   95270   95274   95278   95282   95286   95290   95294   95298   95302   95306
   95310   95314   95318   95322   95326   95330   95334   95338   95342   95346
   95350   95354   95358   95362   95366   95370   95374   95378   95382   95386
   95390   95394   95398   95402   95406   95410   95414   95418   95422   95426
   95430   95434   95438   95442   95446   95450   95454   95458   95462   95466
   95470   95474   95478   95482   95486   95490   95494   95498   95502   95506
   95510   95514   95518   95522   95526   95530   95534   95538   95542   95546
   95550   95554   95558   95562   95566   95570   95574   95578   95582   95586
   95590   95594   95598   95602   95606   95610   95614   95618   95622   95626
   95630   95634   95638   95642   95646   95650   95654   95658   95662   95666
   95670   95674   95678   95682   95686   95690   95694   95698   95702   95706
   95710   95714   95718   95722   95726   95730   95734   95738   95742   95746
   95750   95754   95758   95762   95766   95770   95774   95778   95782   95786
   95790   95794   95798   95802   95806   95810   95814   95818   95822   95826
   95830   95834   95838   95842   95846   95850   95854   95858   95862   95866
   95870   95874   95878   95882   95886   95890   95894   95898   95902   95906
   95910   95914   95918   95922   95926   95930   95934   95938   95942   95946
   95950   95954   95958   95962   95966   95970   95974   95978   95982   95986
   95990   95994   95998   96002   96006   96010   96014   96018   96022   96026
   96030   96034   96038   96042   96046   96050   96054   96058   96062   96066
   96070   96074   96078   96082   96086   96090   96094   96098   96102   96106
   96110   96114   96118   96122   96126   96130   96134   96138   96142   96146
   96150   96154   96158   96162   96166   96170   96174   96178   96182   96186
   96190   96194   96198   96202   96206   96210   96214   96218   96222   96226
   96230   96234   96238   96242   96246   96250   96254   96258   96262   96266
   96270   96274   96278   96282   96286   96290   96294   96298   96302   96306
   96310   96314   96318   96322   96326   96330   96334   96338   96342   96346
   96350   96354   96358   96362   96366   96370   96374   96378   96382   96386
   96390   96394   96398   96402   96406   96410   96414   96418   96422   96426
   96430   96434   96438   96442   96446   96450   96454   96458   96462   96466
   96470   96474   96478   96482   96486   96490   96494   96498   96502   96506
   96510   96514   96518   96522   96526   96530   96534   96538   96542   96546
   96550   96554   96558   96562   96566   96570   96574   96578   96582   96586
   96590   96594   96598   96602   96606   96610   96614   96618   96622   96626
   96630   96634   96638   96642   96646   96650   96654   96658   96662   96666
   96670   96674   96678   96682   96686   96690   96694   96698   96702   96706
   96710   96714   96718   96722   96726   96730   96734   96738   96742   96746
   96750   96754   96758   96762   96766   96770   96774   96778   96782   96786
   96790   96794   96798   96802   96806   96810   96814   96818   96822   96826
   96830   96834   96838   96842   96846   96850   96854   96858   96862   96866
   96870   96874   96878   96882   96886   96890   96894   96898   96902   96906
   96910   96914   96918   96922   96926   96930   96934   96938   96942   96946
   96950   96954   96958   96962   96966   96970   96974   96978   96982   96986
   96990   96994   96998   97002   97006   97010   97014   97018   97022   97026
   97030   97034   97038   97042   97046   97050   97054   97058   97062   97066
   97070   97074   97078   97082   97086   97090   97094   97098   97102   97106
   97110   97114   97118   97122   97126   97130   97134   97138   97142   97146
   97150   97154   97158   97162   97166   97170   97174   97178   97182   97186
   97190   97194   97198   97202   97206   97210   97214   97218   97222   97226
   97230   97234   97238   97242   97246   97250   97254   97258   97262   97266
   97270   97274   97278   97282   97286   97290   97294   97298   97302   97306
   97310   97314   97318   97322   97326   97330   97334   97338   97342   97346
   97350   97354   97358   97362   97366   97370   97374   97378   97382   97386
   97390   97394   97398   97402   97406   97410   97414   97418   97422   97426
   97430   97434   97438   97442   97446   97450   97454   97458   97462   97466
   97470   97474   97478   97482   97486   97490   97494   97498   97502   97506
   97510   97514   97518   97522   97526   97530   97534   97538   97542   97546
   97550   97554   97558   97562   97566   97570   97574   97578   97582   97586
   97590   97594   97598   97602   97606   97610   97614   97618   97622   97626
   97630   97634   97638   97642   97646   97650   97654   97658   97662   97666
   97670   97674   97678   97682   97686   97690   97694   97698   97702   97706
   97710   97714   97718   97722   97726   97730   97734   97738   97742   97746
   97750   97754   97758   97762   97766   97770   97774   97778   97782   97786
   97790   97794   97798   97802   97806   97810   97814   97818   97822   97826
   97830   97834   97838   97842   97846   97850   97854   97858   97862   97866
   97870   97874   97878   97882   97886   97890   97894   97898   97902   97906
   97910   97914   97918   97922   97926   97930   97934   97938   97942   97946
   97950   97954   97958   97962   97966   97970   97974   97978   97982   97986
   97990   97994   97998   98002   98006   98010   98014   98018   98022   98026
   98030   98034   98038   98042   98046   98050   98054   98058   98062   98066
   98070   98074   98078   98082   98086   98090   98094   98098   98102   98106
   98110   98114   98118   98122   98126   98130   98134   98138   98142   98146
   98150   98154   98158   98162   98166   98170   98174   98178   98182   98186
   98190   98194   98198   98202   98206   98210   98214   98218   98222   98226
   98230   98234   98238   98242   98246   98250   98254   98258   98262   98266
   98270   98274   98278   98282   98286   98290   98294   98298   98302   98306
   98310   98314   98318   98322   98326   98330   98334   98338   98342   98346
   98350   98354   98358   98362   98366   98370   98374   98378   98382   98386
   98390   98394   98398   98402   98406   98410   98414   98418   98422   98426
   98430   98434   98438   98442   98446   98450   98454   98458   98462   98466
   98470   98474   98478   98482   98486   98490   98494   98498   98502   98506
   98510   98514   98518   98522   98526   98530   98534   98538   98542   98546
   98550   98554   98558   98562   98566   98570   98574   98578   98582   98586
   98590   98594   98598   98602   98606   98610   98614   98618   98622   98626
   98630   98634   98638   98642   98646   98650   98654   98658   98662   98666
   98670   98674   98678   98682   98686   98690   98694   98698   98702   98706
   98710   98714   98718   98722   98726   98730   98734   98738   98742   98746
   98750   98754   98758   98762   98766   98770   98774   98778   98782   98786
   98790   98794   98798   98802   98806   98810   98814   98818   98822   98826
   98830   98834   98838   98842   98846   98850   98854   98858   98862   98866
   98870   98874   98878   98882   98886   98890   98894   98898   98902   98906
   98910   98914   98918   98922   98926   98930   98934   98938   98942   98946
   98950   98954   98958   98962   98966   98970   98974   98978   98982   98986
   98990   98994   98998   99002   99006   99010   99014   99018   99022   99026
   99030   99034   99038   99042   99046   99050   99054   99058   99062   99066
   99070   99074   99078   99082   99086   99090   99094   99098   99102   99106
   99110   99114   99118   99122   99126   99130   99134   99138   99142   99146
   99150   99154   99158   99162   99166   99170   99174   99178   99182   99186
   99190   99194   99198   99202   99206   99210   99214   99218   99222   99226
   99230   99234   99238   99242   99246   99250   99254   99258   99262   99266
   99270   99274   99278   99282   99286   99290   99294   99298   99302   99306
   99310   99314   99318   99322   99326   99330   99334   99338   99342   99346
   99350   99354   99358   99362   99366   99370   99374   99378   99382   99386
   99390   99394   99398   99402   99406   99410   99414   99418   99422   99426
   99430   99434   99438   99442   99446   99450   99454   99458   99462   99466
   99470   99474   99478   99482   99486   99490   99494   99498   99502   99506
   99510   99514   99518   99522   99526   99530   99534   99538   99542   99546
   99550   99554   99558   99562   99566   99570   99574   99578   99582   99586
   99590   99594   99598   99602   99606   99610   99614   99618   99622   99626
   99630   99634   99638   99642   99646   99650   99654   99658   99662   99666
   99670   99674   99678   99682   99686   99690   99694   99698   99702   99706
   99710   99714   99718   99722   99726   99730   99734   99738   99742   99746
   99750   99754   99758   99762   99766   99770   99774   99778   99782   99786
   99790   99794   99798   99802   99806   99810   99814   99818   99822   99826
   99830   99834   99838   99842   99846   99850   99854   99858   99862   99866
   99870   99874   99878   99882   99886   99890   99894   99898   99902   99906
   99910   99914   99918   99922   99926   99930   99934   99938   99942   99946
   99950   99954   99958   99962   99966   99970   99974   99978   99982   99986
   99990   99994   99998  100002  100006  100010  100014  100018  100022  100026
  100030  100034  100038  100042  100046  100050  100054  100058  100062  100066
  100070  100074  100078  100082  100086  100090  100094  100098  100102  100106
  100110  100114  100118  100122  100126  100130  100134  100138  100142  100146
  100150  100154  100158  100162  100166  100170  100174  100178  100182  100186
  100190  100194  100198  100202  100206  100210  100214  100218  100222  100226
  100230  100234  100238  100242  100246  100250  100254  100258  100262  100266
  100270  100274  100278  100282  100286  100290  100294  100298  100302  100306
  100310  100314  100318  100322  100326  100330  100334  100338  100342  100346
  100350  100354  100358  100362  100366  100370  100374  100378  100382  100386
  100390  100394  100398  100402  100406  100410  100414  100418  100422  100426
  100430  100434  100438  100442  100446  100450  100454  100458  100462  100466
  100470  100474  100478  100482  100486  100490  100494  100498  100502  100506
  100510  100514  100518  100522  100526  100530  100534  100538  100542  100546
  100550  100554  100558  100562  100566  100570  100574  100578  100582  100586
  100590  100594  100598  100602  100606  100610  100614  100618  100622  100626
  100630  100634  100638  100642  100646  100650  100654  100658  100662  100666
  100670  100674  100678  100682  100686  100690  100694  100698  100702  100706
  100710  100714  100718  100722  100726  100730  100734  100738  100742  100746
  100750  100754  100758  100762  100766  100770  100774  100778  100782  100786
  100790  100794  100798  100802  100806  100810  100814  100818  100822  100826
  100830  100834  100838  100842  100846  100850  100854  100858  100862  100866
  100870  100874  100878  100882  100886  100890  100894  100898  100902  100906
  100910  100914  100918  100922  100926  100930  100934  100938  100942  100946
  100950  100954  100958  100962  100966  100970  100974  100978  100982  100986
  100990  100994  100998  101002  101006  101010  101014  101018  101022  101026
  101030  101034  101038  101042  101046  101050  101054  101058  101062  101066
  101070  101074  101078  101082  101086  101090  101094  101098  101102  101106
  101110  101114  101118  101122  101126  101130  101134  101138  101142  101146
  101150  101154  101158  101162  101166  101170  101174  101178  101182  101186
  101190  101194  101198  101202  101206  101210  101214  101218  101222  101226
  101230  101234  101238  101242  101246  101250  101254  101258  101262  101266
  101270  101274  101278  101282  101286  101290  101294  101298  101302  101306
  101310  101314  101318  101322  101326  101330  101334  101338  101342  101346
  101350  101354  101358  101362  101366  101370  101374  101378  101382  101386
  101390  101394  101398  101402  101406  101410  101414  101418  101422  101426
  101430  101434  101438  101442  101446  101450  101454  101458  101462  101466
  101470  101474  101478  101482  101486  101490  101494  101498  101502  101506
  101510  101514  101518  101522  101526  101530  101534  101538  101542  101546
  101550  101554  101558  101562  101566  101570  101574  101578  101582  101586
  101590  101594  101598  101602  101606  101610  101614  101618  101622  101626
  101630  101634  101638  101642  101646  101650  101654  101658  101662  101666
  101670  101674  101678  101682  101686  101690  101694  101698  101702  101706
  101710  101714  101718  101722  101726  101730  101734  101738  101742  101746
  101750  101754  101758  101762  101766  101770  101774  101778  101782  101786
  101790  101794  101798  101802  101806  101810  101814  101818  101822  101826
  101830  101834  101838  101842  101846  101850  101854  101858  101862  101866
  101870  101874  101878  101882  101886  101890  101894  101898  101902  101906
  101910  101914  101918  101922  101926  101930  101934  101938  101942  101946
  101950  101954  101958  101962  101966  101970  101974  101978  101982  101986
  101990  101994  101998  102002  102006  102010  102014  102018  102022  102026
  102030  102034  102038  102042  102046  102050  102054  102058  102062  102066
  102070  102074  102078  102082  102086  102090  102094  102098  102102  102106
  102110  102114  102118  102122  102126  102130  102134  102138  102142  102146
  102150  102154  102158  102162  102166  102170  102174  102178  102182  102186
  102190  102194  102198  102202  102206  102210  102214  102218  102222  102226
  102230  102234  102238  102242  102246  102250  102254  102258  102262  102266
  102270  102274  102278  102282  102286  102290  102294  102298  102302  102306
  102310  102314  102318  102322  102326  102330  102334  102338  102342  102346
  102350  102354  102358  102362  102366  102370  102374  102378  102382  102386
  102390  102394  102398  102402  102406  102410  102414  102418  102422  102426
  102430  102434  102438  102442  102446  102450  102454  102458  102462  102466
  102470  102474  102478  102482  102486  102490  102494  102498  102502  102506
  102510  102514  102518  102522  102526  102530  102534  102538  102542  102546
  102550  102554  102558  102562  102566  102570  102574  102578  102582  102586
  102590  102594  102598  102602  102606  102610  102614  102618  102622  102626
  102630  102634  102638  102642  102646  102650  102654  102658  102662  102666
  102670  102674  102678  102682  102686  102690  102694  102698  102702  102706
  102710  102714  102718  102722  102726  102730  102734  102738  102742  102746
  102750  102754  102758  102762  102766  102770  102774  102778  102782  102786
  102790  102794  102798  102802  102806  102810  102814  102818  102822  102826
  102830  102834  102838  102842  102846  102850  102854  102858  102862  102866
  102870  102874  102878  102882  102886  102890  102894  102898  102902  102906
  102910  102914  102918  102922  102926  102930  102934  102938  102942  102946
  102950  102954  102958  102962  102966  102970  102974  102978  102982  102986
  102990  102994  102998  103002  103006  103010  103014  103018  103022  103026
  103030  103034  103038  103042  103046  103050  103054  103058  103062  103066
  103070  103074  103078  103082  103086  103090  103094  103098  103102  103106
  103110  103114  103118  103122  103126  103130  103134  103138  103142  103146
  103150  103154  103158  103162  103166  103170  103174  103178  103182  103186
  103190  103194  103198  103202  103206  103210  103214  103218  103222  103226
  103230  103234  103238  103242  103246  103250  103254  103258  103262  103266
  103270  103274  103278  103282  103286  103290  103294  103298  103302  103306
  103310  103314  103318  103322  103326  103330  103334  103338  103342  103346
  103350  103354  103358  103362  103366  103370  103374  103378  103382  103386
  103390  103394  103398  103402  103406  103410  103414  103418  103422  103426
  103430  103434  103438  103442  103446  103450  103454  103458  103462  103466
  103470  103474  103478  103482  103486  103490  103494  103498  103502  103506
  103510  103514  103518  103522  103526  103530  103534  103538  103542  103546
  103550  103554  103558  103562  103566  103570  103574  103578  103582  103586
  103590  103594  103598  103602  103606  103610  103614  103618  103622  103626
  103630  103634  103638  103642  103646  103650  103654  103658  103662  103666
  103670  103674  103678  103682  103686  103690  103694  103698  103702  103706
  103710  103714  103718  103722  103726  103730  103734  103738  103742  103746
  103750  103754  103758  103762  103766  103770  103774  103778  103782  103786
  103790  103794  103798  103802  103806  103810  103814  103818  103822  103826
  103830  103834  103838  103842  103846  103850  103854  103858  103862  103866
  103870  103874  103878  103882  103886  103890  103894  103898  103902  103906
  103910  103914  103918  103922  103926  103930  103934  103938  103942  103946
  103950  103954  103958  103962  103966  103970  103974  103978  103982  103986
  103990  103994  103998  104002  104006  104010  104014  104018  104022  104026
  104030  104034  104038  104042  104046  104050  104054  104058  104062  104066
  104070  104074  104078  104082  104086  104090  104094  104098  104102  104106
  104110  104114  104118  104122  104126  104130  104134  104138  104142  104146
  104150  104154  104158  104162  104166  104170  104174  104178  104182  104186
  104190  104194  104198  104202  104206  104210  104214  104218  104222  104226
  104230  104234  104238  104242  104246  104250  104254  104258  104262  104266
  104270  104274  104278  104282  104286  104290  104294  104298  104302  104306
  104310  104314  104318  104322  104326  104330  104334  104338  104342  104346
  104350  104354  104358  104362  104366  104370  104374  104378  104382  104386
  104390  104394  104398  104402  104406  104410  104414  104418  104422  104426
  104430  104434  104438  104442  104446  104450  104454  104458  104462  104466
  104470  104474  104478  104482  104486  104490  104494  104498  104502  104506
  104510  104514  104518  104522  104526  104530  104534  104538  104542  104546
  104550  104554  104558  104562  104566  104570  104574  104578  104582  104586
  104590  104594  104598  104602  104606  104610  104614  104618  104622  104626
  104630  104634  104638  104642  104646  104650  104654  104658  104662  104666
  104670  104674  104678  104682  104686  104690  104694  104698  104702  104706
  104710  104714  104718  104722  104726  104730  104734  104738  104742  104746
  104750  104754  104758  104762  104766  104770  104774  104778  104782  104786
  104790  104794  104798  104802  104806  104810  104814  104818  104822  104826
  104830  104834  104838  104842  104846  104850  104854  104858  104862  104866
  104870  104874  104878  104882  104886  104890  104894  104898  104902  104906
  104910  104914  104918  104922  104926  104930  104934  104938  104942  104946
  104950  104954  104958  104962  104966  104970  104974  104978  104982  104986
  104990  104994  104998  105002  105006  105010  105014  105018  105022  105026
  105030  105034  105038  105042  105046  105050  105054  105058  105062  105066
  105070  105074  105078  105082  105086  105090  105094  105098  105102  105106
  105110  105114  105118  105122  105126  105130  105134  105138  105142  105146
  105150  105154  105158  105162  105166  105170  105174  105178  105182  105186
  105190  105194  105198  105202  105206  105210  105214  105218  105222  105226
  105230  105234  105238  105242  105246  105250  105254  105258  105262  105266
  105270  105274  105278  105282  105286  105290  105294  105298  105302  105306
  105310  105314  105318  105322  105326  105330  105334  105338  105342  105346
  105350  105354  105358  105362  105366  105370  105374  105378  105382  105386
  105390  105394  105398  105402  105406  105410  105414  105418  105422  105426
  105430  105434  105438  105442  105446  105450  105454  105458  105462  105466
  105470  105474  105478  105482  105486  105490  105494  105498  105502  105506
  105510  105514  105518  105522  105526  105530  105534  105538  105542  105546
  105550  105554  105558  105562  105566  105570  105574  105578  105582  105586
  105590  105594  105598  105602  105606  105610  105614  105618  105622  105626
  105630  105634  105638  105642  105646  105650  105654  105658  105662  105666
  105670  105674  105678  105682  105686  105690  105694  105698  105702  105706
  105710  105714  105718  105722  105726  105730  105734  105738  105742  105746
  105750  105754  105758  105762  105766  105770  105774  105778  105782  105786
  105790  105794  105798  105802  105806  105810  105814  105818  105822  105826
  105830  105834  105838  105842  105846  105850  105854  105858  105862  105866
  105870  105874  105878  105882  105886  105890  105894  105898  105902  105906
  105910  105914  105918  105922  105926  105930  105934  105938  105942  105946
  105950  105954  105958  105962  105966  105970  105974  105978  105982  105986
  105990  105994  105998  106002  106006  106010  106014  106018  106022  106026
  106030  106034  106038  106042  106046  106050  106054  106058  106062  106066
  106070  106074  106078  106082  106086  106090  106094  106098  106102  106106
  106110  106114  106118  106122  106126  106130  106134  106138  106142  106146
  106150  106154  106158  106162  106166  106170  106174  106178  106182  106186
  106190  106194  106198  106202  106206  106210  106214  106218  106222  106226
  106230  106234  106238  106242  106246  106250  106254  106258  106262  106266
  106270  106274  106278  106282  106286  106290  106294  106298  106302  106306
  106310  106314  106318  106322  106326  106330  106334  106338  106342  106346
  106350  106354  106358  106362  106366  106370  106374  106378  106382  106386
  106390  106394  106398  106402  106406  106410  106414  106418  106422  106426
  106430  106434  106438  106442  106446  106450  106454  106458  106462  106466
  106470  106474  106478  106482  106486  106490  106494  106498  106502  106506
  106510  106514  106518  106522  106526  106530  106534  106538  106542  106546
  106550  106554  106558  106562  106566  106570  106574  106578  106582  106586
  106590  106594  106598  106602  106606  106610  106614  106618  106622  106626
  106630  106634  106638  106642  106646  106650  106654  106658  106662  106666
  106670  106674  106678  106682  106686  106690  106694  106698  106702  106706
  106710  106714  106718  106722  106726  106730  106734  106738  106742  106746
  106750  106754  106758  106762  106766  106770  106774  106778  106782  106786
  106790  106794  106798  106802  106806  106810  106814  106818  106822  106826
  106830  106834  106838  106842  106846  106850  106854  106858  106862  106866
  106870  106874  106878  106882  106886  106890  106894  106898  106902  106906
  106910  106914  106918  106922  106926  106930  106934  106938  106942  106946
  106950  106954  106958  106962  106966  106970  106974  106978  106982  106986
  106990  106994  106998  107002  107006  107010  107014  107018  107022  107026
  107030  107034  107038  107042  107046  107050  107054  107058  107062  107066
  107070  107074  107078  107082  107086  107090  107094  107098  107102  107106
  107110  107114  107118  107122  107126  107130  107134  107138  107142  107146
  107150  107154  107158  107162  107166  107170  107174  107178  107182  107186
  107190  107194  107198  107202  107206  107210  107214  107218  107222  107226
  107230  107234  107238  107242  107246  107250  107254  107258  107262  107266
  107270  107274  107278  107282  107286  107290  107294  107298  107302  107306
  107310  107314  107318  107322  107326  107330  107334  107338  107342  107346
  107350  107354  107358  107362  107366  107370  107374  107378  107382  107386
  107390  107394  107398  107402  107406  107410  107414  107418  107422  107426
  107430  107434  107438  107442  107446  107450  107454  107458  107462  107466
  107470  107474  107478  107482  107486  107490  107494  107498  107502  107506
  107510  107514  107518  107522  107526  107530  107534  107538  107542  107546
  107550  107554  107558  107562  107566  107570  107574  107578  107582  107586
  107590  107594  107598  107602  107606  107610  107614  107618  107622  107626
  107630  107634  107638  107642  107646  107650  107654  107658  107662  107666
  107670  107674  107678  107682  107686  107690  107694  107698  107702  107706
  107710  107714  107718  107722  107726  107730  107734  107738  107742  107746
  107750  107754  107758  107762  107766  107770  107774  107778  107782  107786
  107790  107794  107798  107802  107806  107810  107814  107818  107822  107826
  107830  107834  107838  107842  107846  107850  107854  107858  107862  107866
  107870  107874  107878  107882  107886  107890  107894  107898  107902  107906
  107910  107914  107918  107922  107926  107930  107934  107938  107942  107946
  107950  107954  107958  107962  107966  107970  107974  107978  107982  107986
  107990  107994  107998  108002  108006  108010  108014  108018  108022  108026
  108030  108034  108038  108042  108046  108050  108054  108058  108062  108066
  108070  108074  108078  108082  108086  108090  108094  108098  108102  108106
  108110  108114  108118  108122  108126  108130  108134  108138  108142  108146
  108150  108154  108158  108162  108166  108170  108174  108178  108182  108186
  108190  108194  108198  108202  108206  108210  108214  108218  108222  108226
  108230  108234  108238  108242  108246  108250  108254  108258  108262  108266
  108270  108274  108278  108282  108286  108290  108294  108298  108302  108306
  108310  108314  108318  108322  108326  108330  108334  108338  108342  108346
  108350  108354  108358  108362  108366  108370  108374  108378  108382  108386
  108390  108394  108398  108402  108406  108410  108414  108418  108422  108426
  108430  108434  108438  108442  108446  108450  108454  108458  108462  108466
  108470  108474  108478  108482  108486  108490  108494  108498  108502  108506
  108510  108514  108518  108522  108526  108530  108534  108538  108542  108546
  108550  108554  108558  108562  108566  108570  108574  108578  108582  108586
  108590  108594  108598  108602  108606  108610  108614  108618  108622  108626
  108630  108634  108638  108642  108646  108650  108654  108658  108662  108666
  108670  108674  108678  108682  108686  108690  108694  108698  108702  108706
  108710  108714  108718  108722  108726  108730  108734  108738  108742  108746
  108750  108754  108758  108762  108766  108770  108774  108778  108782  108786
  108790  108794  108798  108802  108806  108810  108814  108818  108822  108826
  108830  108834  108838  108842  108846  108850  108854  108858  108862  108866
  108870  108874  108878  108882  108886  108890  108894  108898  108902  108906
  108910  108914  108918  108922  108926  108930  108934  108938  108942  108946
  108950  108954  108958  108962  108966  108970  108974  108978  108982  108986
  108990  108994  108998  109002  109006  109010  109014  109018  109022  109026
  109030  109034  109038  109042  109046  109050  109054  109058  109062  109066
  109070  109074  109078  109082  109086  109090  109094  109098  109102  109106
  109110  109114  109118  109122  109126  109130  109134  109138  109142  109146
  109150  109154  109158  109162  109166  109170  109174  109178  109182  109186
  109190  109194  109198  109202  109206  109210  109214  109218  109222  109226
  109230  109234  109238  109242  109246  109250  109254  109258  109262  109266
  109270  109274  109278  109282  109286  109290  109294  109298  109302  109306
  109310  109314  109318  109322  109326  109330  109334  109338  109342  109346
  109350  109354  109358  109362  109366  109370  109374  109378  109382  109386
  109390  109394  109398  109402  109406  109410  109414  109418  109422  109426
  109430  109434  109438  109442  109446  109450  109454  109458  109462  109466
  109470  109474  109478  109482  109486  109490  109494  109498  109502  109506
  109510  109514  109518  109522  109526  109530  109534  109538  109542  109546
  109550  109554  109558  109562  109566  109570  109574  109578  109582  109586
  109590  109594  109598  109602  109606  109610  109614  109618  109622  109626
  109630  109634  109638  109642  109646  109650  109654  109658  109662  109666
  109670  109674  109678  109682  109686  109690  109694  109698  109702  109706
  109710  109714  109718  109722  109726  109730  109734  109738  109742  109746
  109750  109754  109758  109762  109766  109770  109774  109778  109782  109786
  109790  109794  109798  109802  109806  109810  109814  109818  109822  109826
  109830  109834  109838  109842  109846  109850  109854  109858  109862  109866
  109870  109874  109878  109882  109886  109890  109894  109898  109902  109906
  109910  109914  109918  109922  109926  109930  109934  109938  109942  109946
  109950  109954  109958  109962  109966  109970  109974  109978  109982  109986
  109990  109994  109998  110002  110006  110010  110014  110018  110022  110026
  110030  110034  110038  110042  110046  110050  110054  110058  110062  110066
  110070  110074  110078  110082  110086  110090  110094  110098  110102  110106
  110110  110114  110118  110122  110126  110130  110134  110138  110142  110146
  110150  110154  110158  110162  110166  110170  110174  110178  110182  110186
  110190  110194  110198  110202  110206  110210  110214  110218  110222  110226
  110230  110234  110238  110242  110246  110250  110254  110258  110262  110266
  110270  110274  110278  110282  110286  110290  110294  110298  110302  110306
  110310  110314  110318  110322  110326  110330  110334  110338  110342  110346
  110350  110354  110358  110362  110366  110370  110374  110378  110382  110386
  110390  110394  110398  110402  110406  110410  110414  110418  110422  110426
  110430  110434  110438  110442  110446  110450  110454  110458  110462  110466
  110470  110474  110478  110482  110486  110490  110494  110498  110502  110506
  110510  110514  110518  110522  110526  110530  110534  110538  110542  110546
  110550  110554  110558  110562  110566  110570  110574  110578  110582  110586
  110590  110594  110598  110602  110606  110610  110614  110618  110622  110626
  110630  110634  110638  110642  110646  110650  110654  110658  110662  110666
  110670  110674  110678  110682  110686  110690  110694  110698  110702  110706
  110710  110714  110718  110722  110726  110730  110734  110738  110742  110746
  110750  110754  110758  110762  110766  110770  110774  110778  110782  110786
  110790  110794  110798  110802  110806  110810  110814  110818  110822  110826
  110830  110834  110838  110842  110846  110850  110854  110858  110862  110866
  110870  110874  110878  110882  110886  110890  110894  110898  110902  110906
  110910  110914  110918  110922  110926  110930  110934  110938  110942  110946
  110950  110954  110958  110962  110966  110970  110974  110978  110982  110986
  110990  110994  110998  111002  111006  111010  111014  111018  111022  111026
  111030  111034  111038  111042  111046  111050  111054  111058  111062  111066
  111070  111074  111078  111082  111086  111090  111094  111098  111102  111106
  111110  111114  111118  111122  111126  111130  111134  111138  111142  111146
  111150  111154  111158  111162  111166  111170  111174  111178  111182  111186
  111190  111194  111198  111202  111206  111210  111214  111218  111222  111226
  111230  111234  111238  111242  111246  111250  111254  111258  111262  111266
  111270  111274  111278  111282  111286  111290  111294  111298  111302  111306
  111310  111314  111318  111322  111326  111330  111334  111338  111342  111346
  111350  111354  111358  111362  111366  111370  111374  111378  111382  111386
  111390  111394  111398  111402  111406  111410  111414  111418  111422  111426
  111430  111434  111438  111442  111446  111450  111454  111458  111462  111466
  111470  111474  111478  111482  111486  111490  111494  111498  111502  111506
  111510  111514  111518  111522  111526  111530  111534  111538  111542  111546
  111550  111554  111558  111562  111566  111570  111574  111578  111582  111586
  111590  111594  111598  111602  111606  111610  111614  111618  111622  111626
  111630  111634  111638  111642  111646  111650  111654  111658  111662  111666
  111670  111674  111678  111682  111686  111690  111694  111698  111702  111706
  111710  111714  111718  111722  111726  111730  111734  111738  111742  111746
  111750  111754  111758  111762  111766  111770  111774  111778  111782  111786
  111790  111794  111798  111802  111806  111810  111814  111818  111822  111826
  111830  111834  111838  111842  111846  111850  111854  111858  111862  111866
  111870  111874  111878  111882  111886  111890  111894  111898  111902  111906
  111910  111914  111918  111922  111926  111930  111934  111938  111942  111946
  111950  111954  111958  111962  111966  111970  111974  111978  111982  111986
  111990  111994  111998  112002  112006  112010  112014  112018  112022  112026
  112030  112034  112038  112042  112046  112050  112054  112058  112062  112066
  112070  112074  112078  112082  112086  112090  112094  112098  112102  112106
  112110  112114  112118  112122  112126  112130  112134  112138  112142  112146
  112150  112154  112158  112162  112166  112170  112174  112178  112182  112186
  112190  112194  112198  112202  112206  112210  112214  112218  112222  112226
  112230  112234  112238  112242  112246  112250  112254  112258  112262  112266
  112270  112274  112278  112282  112286  112290  112294  112298  112302  112306
  112310  112314  112318  112322  112326  112330  112334  112338  112342  112346
  112350  112354  112358  112362  112366  112370  112374  112378  112382  112386
  112390  112394  112398  112402  112406  112410  112414  112418  112422  112426
  112430  112434  112438  112442  112446  112450  112454  112458  112462  112466
  112470  112474  112478  112482  112486  112490  112494  112498  112502  112506
  112510  112514  112518  112522  112526  112530  112534  112538  112542  112546
  112550  112554  112558  112562  112566  112570  112574  112578  112582  112586
  112590  112594  112598  112602  112606  112610  112614  112618  112622  112626
  112630  112634  112638  112642  112646  112650  112654  112658  112662  112666
  112670  112674  112678  112682  112686  112690  112694  112698  112702  112706
  112710  112714  112718  112722  112726  112730  112734  112738  112742  112746
  112750  112754  112758  112762  112766  112770  112774  112778  112782  112786
  112790  112794  112798  112802  112806  112810  112814  112818  112822  112826
  112830  112834  112838  112842  112846  112850  112854  112858  112862  112866
  112870  112874  112878  112882  112886  112890  112894  112898  112902  112906
  112910  112914  112918  112922  112926  112930  112934  112938  112942  112946
  112950  112954  112958  112962  112966  112970  112974  112978  112982  112986
  112990  112994  112998  113002  113006  113010  113014  113018  113022  113026
  113030  113034  113038  113042  113046  113050  113054  113058  113062  113066
  113070  113074  113078  113082  113086  113090  113094  113098  113102  113106
  113110  113114  113118  113122  113126  113130  113134  113138  113142  113146
  113150  113154  113158  113162  113166  113170  113174  113178  113182  113186
  113190  113194  113198  113202  113206  113210  113214  113218  113222  113226
  113230  113234  113238  113242  113246  113250  113254  113258  113262  113266
  113270  113274  113278  113282  113286  113290  113294  113298  113302  113306
  113310  113314  113318  113322  113326  113330  113334  113338  113342  113346
  113350  113354  113358  113362  113366  113370  113374  113378  113382  113386
  113390  113394  113398  113402  113406  113410  113414  113418  113422  113426
  113430  113434  113438  113442  113446  113450  113454  113458  113462  113466
  113470  113474  113478  113482  113486  113490  113494  113498  113502  113506
  113510  113514  113518  113522  113526  113530  113534  113538  113542  113546
  113550  113554  113558  113562  113566  113570  113574  113578  113582  113586
  113590  113594  113598  113602  113606  113610  113614  113618  113622  113626
  113630  113634  113638  113642  113646  113650  113654  113658  113662  113666
  113670  113674  113678  113682  113686  113690  113694  113698  113702  113706
  113710  113714  113718  113722  113726  113730  113734  113738  113742  113746
  113750  113754  113758  113762  113766  113770  113774  113778  113782  113786
  113790  113794  113798  113802  113806  113810  113814  113818  113822  113826
  113830  113834  113838  113842  113846  113850  113854  113858  113862  113866
  113870  113874  113878  113882  113886  113890  113894  113898  113902  113906
  113910  113914  113918  113922  113926  113930  113934  113938  113942  113946
  113950  113954  113958  113962  113966  113970  113974  113978  113982  113986
  113990  113994  113998  114002  114006  114010  114014  114018  114022  114026
  114030  114034  114038  114042  114046  114050  114054  114058  114062  114066
  114070  114074  114078  114082  114086  114090  114094  114098  114102  114106
  114110  114114  114118  114122  114126  114130  114134  114138  114142  114146
  114150  114154  114158  114162  114166  114170  114174  114178  114182  114186
  114190  114194  114198  114202  114206  114210  114214  114218  114222  114226
  114230  114234  114238  114242  114246  114250  114254  114258  114262  114266
  114270  114274  114278  114282  114286  114290  114294  114298  114302  114306
  114310  114314  114318  114322  114326  114330  114334  114338  114342  114346
  114350  114354  114358  114362  114366  114370  114374  114378  114382  114386
  114390  114394  114398  114402  114406  114410  114414  114418  114422  114426
  114430  114434  114438  114442  114446  114450  114454  114458  114462  114466
  114470  114474  114478  114482  114486  114490  114494  114498  114502  114506
  114510  114514  114518  114522  114526  114530  114534  114538  114542  114546
  114550  114554  114558  114562  114566  114570  114574  114578  114582  114586
  114590  114594  114598  114602  114606  114610  114614  114618  114622  114626
  114630  114634  114638  114642  114646  114650  114654  114658  114662  114666
  114670  114674  114678  114682  114686  114690  114694  114698  114702  114706
  114710  114714  114718  114722  114726  114730  114734  114738  114742  114746
  114750  114754  114758  114762  114766  114770  114774  114778  114782  114786
  114790  114794  114798  114802  114806  114810  114814  114818  114822  114826
  114830  114834  114838  114842  114846  114850  114854  114858  114862  114866
  114870  114874  114878  114882  114886  114890  114894  114898  114902  114906
  114910  114914  114918  114922  114926  114930  114934  114938  114942  114946
  114950  114954  114958  114962  114966  114970  114974  114978  114982  114986
  114990  114994  114998  115002  115006  115010  115014  115018  115022  115026
  115030  115034  115038  115042  115046  115050  115054  115058  115062  115066
  115070  115074  115078  115082  115086  115090  115094  115098  115102  115106
  115110  115114  115118  115122  115126  115130  115134  115138  115142  115146
  115150  115154  115158  115162  115166  115170  115174  115178  115182  115186
  115190  115194  115198  115202  115206  115210  115214  115218  115222  115226
  115230  115234  115238  115242  115246  115250  115254  115258  115262  115266
  115270  115274  115278  115282  115286  115290  115294  115298  115302  115306
  115310  115314  115318  115322  115326  115330  115334  115338  115342  115346
  115350  115354  115358  115362  115366  115370  115374  115378  115382  115386
  115390  115394  115398  115402  115406  115410  115414  115418  115422  115426
  115430  115434  115438  115442  115446  115450  115454  115458  115462  115466
  115470  115474  115478  115482  115486  115490  115494  115498  115502  115506
  115510  115514  115518  115522  115526  115530  115534  115538  115542  115546
  115550  115554  115558  115562  115566  115570  115574  115578  115582  115586
  115590  115594  115598  115602  115606  115610  115614  115618  115622  115626
  115630  115634  115638  115642  115646  115650  115654  115658  115662  115666
  115670  115674  115678  115682  115686  115690  115694  115698  115702  115706
  115710  115714  115718  115722  115726  115730  115734  115738  115742  115746
  115750  115754  115758  115762  115766  115770  115774  115778  115782  115786
  115790  115794  115798  115802  115806  115810  115814  115818  115822  115826
  115830  115834  115838  115842  115846  115850  115854  115858  115862  115866
  115870  115874  115878  115882  115886  115890  115894  115898  115902  115906
  115910  115914  115918  115922  115926  115930  115934  115938  115942  115946
  115950  115954  115958  115962  115966  115970  115974  115978  115982  115986
  115990  115994  115998  116002  116006  116010  116014  116018  116022  116026
  116030  116034  116038  116042  116046  116050  116054  116058  116062  116066
  116070  116074  116078  116082  116086  116090  116094  116098  116102  116106
  116110  116114  116118  116122  116126  116130  116134  116138  116142  116146
  116150  116154  116158  116162  116166  116170  116174  116178  116182  116186
  116190  116194  116198  116202  116206  116210  116214  116218  116222  116226
  116230  116234  116238  116242  116246  116250  116254  116258  116262  116266
  116270  116274  116278  116282  116286  116290  116294  116298  116302  116306
  116310  116314  116318  116322  116326  116330  116334  116338  116342  116346
  116350  116354  116358  116362  116366  116370  116374  116378  116382  116386
  116390  116394  116398  116402  116406  116410  116414  116418  116422  116426
  116430  116434  116438  116442  116446  116450  116454  116458  116462  116466
  116470  116474  116478  116482  116486  116490  116494  116498  116502  116506
  116510  116514  116518  116522  116526  116530  116534  116538  116542  116546
  116550  116554  116558  116562  116566  116570  116574  116578  116582  116586
  116590  116594  116598  116602  116606  116610  116614  116618  116622  116626
  116630  116634  116638  116642  116646  116650  116654  116658  116662  116666
  116670  116674  116678  116682  116686  116690  116694  116698  116702  116706
  116710  116714  116718  116722  116726  116730  116734  116738  116742  116746
  116750  116754  116758  116762  116766  116770  116774  116778  116782  116786
  116790  116794  116798  116802  116806  116810  116814  116818  116822  116826
  116830  116834  116838  116842  116846  116850  116854  116858  116862  116866
  116870  116874  116878  116882  116886  116890  116894  116898  116902  116906
  116910  116914  116918  116922  116926  116930  116934  116938  116942  116946
  116950  116954  116958  116962  116966  116970  116974  116978  116982  116986
  116990  116994  116998  117002  117006  117010  117014  117018  117022  117026
  117030  117034  117038  117042  117046  117050  117054  117058  117062  117066
  117070  117074  117078  117082  117086  117090  117094  117098  117102  117106
  117110  117114  117118  117122  117126  117130  117134  117138  117142  117146
  117150  117154  117158  117162  117166  117170  117174  117178  117182  117186
  117190  117194  117198  117202  117206  117210  117214  117218  117222  117226
  117230  117234  117238  117242  117246  117250  117254  117258  117262  117266
  117270  117274  117278  117282  117286  117290  117294  117298  117302  117306
  117310  117314  117318  117322  117326  117330  117334  117338  117342  117346
  117350  117354  117358  117362  117366  117370  117374  117378  117382  117386
  117390  117394  117398  117402  117406  117410  117414  117418  117422  117426
  117430  117434  117438  117442  117446  117450  117454  117458  117462  117466
  117470  117474  117478  117482  117486  117490  117494  117498  117502  117506
  117510  117514  117518  117522  117526  117530  117534  117538  117542  117546
  117550  117554  117558  117562  117566  117570  117574  117578  117582  117586
  117590  117594  117598  117602  117606  117610  117614  117618  117622  117626
  117630  117634  117638  117642  117646  117650  117654  117658  117662  117666
  117670  117674  117678  117682  117686  117690  117694  117698  117702  117706
  117710  117714  117718  117722  117726  117730  117734  117738  117742  117746
  117750  117754  117758  117762  117766  117770  117774  117778  117782  117786
  117790  117794  117798  117802  117806  117810  117814  117818  117822  117826
  117830  117834  117838  117842  117846  117850  117854  117858  117862  117866
  117870  117874  117878  117882  117886  117890  117894  117898  117902  117906
  117910  117914  117918  117922  117926  117930  117934  117938  117942  117946
  117950  117954  117958  117962  117966  117970  117974  117978  117982  117986
  117990  117994  117998  118002  118006  118010  118014  118018  118022  118026
  118030  118034  118038  118042  118046  118050  118054  118058  118062  118066
  118070  118074  118078  118082  118086  118090  118094  118098  118102  118106
  118110  118114  118118  118122  118126  118130  118134  118138  118142  118146
  118150  118154  118158  118162  118166  118170  118174  118178  118182  118186
  118190  118194  118198  118202  118206  118210  118214  118218  118222  118226
  118230  118234  118238  118242  118246  118250  118254  118258  118262  118266
  118270  118274  118278  118282  118286  118290  118294  118298  118302  118306
  118310  118314  118318  118322  118326  118330  118334  118338  118342  118346
  118350  118354  118358  118362  118366  118370  118374  118378  118382  118386
  118390  118394  118398  118402  118406  118410  118414  118418  118422  118426
  118430  118434  118438  118442  118446  118450  118454  118458  118462  118466
  118470  118474  118478  118482  118486  118490  118494  118498  118502  118506
  118510  118514  118518  118522  118526  118530  118534  118538  118542  118546
  118550  118554  118558  118562  118566  118570  118574  118578  118582  118586
  118590  118594  118598  118602  118606  118610  118614  118618  118622  118626
  118630  118634  118638  118642  118646  118650  118654  118658  118662  118666
  118670  118674  118678  118682  118686  118690  118694  118698  118702  118706
  118710  118714  118718  118722  118726  118730  118734  118738  118742  118746
  118750  118754  118758  118762  118766  118770  118774  118778  118782  118786
  118790  118794  118798  118802  118806  118810  118814  118818  118822  118826
  118830  118834  118838  118842  118846  118850  118854  118858  118862  118866
  118870  118874  118878  118882  118886  118890  118894  118898  118902  118906
  118910  118914  118918  118922  118926  118930  118934  118938  118942  118946
  118950  118954  118958  118962  118966  118970  118974  118978  118982  118986
  118990  118994  118998  119002  119006  119010  119014  119018  119022  119026
  119030  119034  119038  119042  119046  119050  119054  119058  119062  119066
  119070  119074  119078  119082  119086  119090  119094  119098  119102  119106
  119110  119114  119118  119122  119126  119130  119134  119138  119142  119146
  119150  119154  119158  119162  119166  119170  119174  119178  119182  119186
  119190  119194  119198  119202  119206  119210  119214  119218  119222  119226
  119230  119234  119238  119242  119246  119250  119254  119258  119262  119266
  119270  119274  119278  119282  119286  119290  119294  119298  119302  119306
  119310  119314  119318  119322  119326  119330  119334  119338  119342  119346
  119350  119354  119358  119362  119366  119370  119374  119378  119382  119386
  119390  119394  119398  119402  119406  119410  119414  119418  119422  119426
  119430  119434  119438  119442  119446  119450  119454  119458  119462  119466
  119470  119474  119478  119482  119486  119490  119494  119498  119502  119506
  119510  119514  119518  119522  119526  119530  119534  119538  119542  119546
  119550  119554  119558  119562  119566  119570  119574  119578  119582  119586
  119590  119594  119598  119602  119606  119610  119614  119618  119622  119626
  119630  119634  119638  119642  119646  119650  119654  119658  119662  119666
  119670  119674  119678  119682  119686  119690  119694  119698  119702  119706
  119710  119714  119718  119722  119726  119730  119734  119738  119742  119746
  119750  119754  119758  119762  119766  119770  119774  119778  119782  119786
  119790  119794  119798  119802  119806  119810  119814  119818  119822  119826
  119830  119834  119838  119842  119846  119850  119854  119858  119862  119866
  119870  119874  119878  119882  119886  119890  119894  119898  119902  119906
  119910  119914  119918  119922  119926  119930  119934  119938  119942  119946
  119950  119954  119958  119962  119966  119970  119974  119978  119982  119986
  119990  119994  119998  120002  120006  120010  120014  120018  120022  120026
  120030  120034  120038  120042  120046  120050  120054  120058  120062  120066
  120070  120074  120078  120082  120086  120090  120094  120098  120102  120106
  120110  120114  120118  120122  120126  120130  120134  120138  120142  120146
  120150  120154  120158  120162  120166  120170  120174  120178  120182  120186
  120190  120194  120198  120202  120206  120210  120214  120218  120222  120226
  120230  120234  120238  120242  120246  120250  120254  120258  120262  120266
  120270  120274  120278  120282  120286  120290  120294  120298  120302  120306
  120310  120314  120318  120322  120326  120330  120334  120338  120342  120346
  120350  120354  120358  120362  120366  120370  120374  120378  120382  120386
  120390  120394  120398  120402  120406  120410  120414  120418  120422  120426
  120430  120434  120438  120442  120446  120450  120454  120458  120462  120466
  120470  120474  120478  120482  120486  120490  120494  120498  120502  120506
  120510  120514  120518  120522  120526  120530  120534  120538  120542  120546
  120550  120554  120558  120562  120566  120570  120574  120578  120582  120586
  120590  120594  120598  120602  120606  120610  120614  120618  120622  120626
  120630  120634  120638  120642  120646  120650  120654  120658  120662  120666
  120670  120674  120678  120682  120686  120690  120694  120698  120702  120706
  120710  120714  120718  120722  120726  120730  120734  120738  120742  120746
  120750  120754  120758  120762  120766  120770  120774  120778  120782  120786
  120790  120794  120798  120802  120806  120810  120814  120818  120822  120826
  120830  120834  120838  120842  120846  120850  120854  120858  120862  120866
  120870  120874  120878  120882  120886  120890  120894  120898  120902  120906
  120910  120914  120918  120922  120926  120930  120934  120938  120942  120946
  120950  120954  120958  120962  120966  120970  120974  120978  120982  120986
  120990  120994  120998  121002  121006  121010  121014  121018  121022  121026
  121030  121034  121038  121042  121046  121050  121054  121058  121062  121066
  121070  121074  121078  121082  121086  121090  121094  121098  121102  121106
  121110  121114  121118  121122  121126  121130  121134  121138  121142  121146
  121150  121154  121158  121162  121166  121170  121174  121178  121182  121186
  121190  121194  121198  121202  121206  121210  121214  121218  121222  121226
  121230  121234  121238  121242  121246  121250  121254  121258  121262  121266
  121270  121274  121278  121282  121286  121290  121294  121298  121302  121306
  121310  121314  121318  121322  121326  121330  121334  121338  121342  121346
  121350  121354  121358  121362  121366  121370  121374  121378  121382  121386
  121390  121394  121398  121402  121406  121410  121414  121418  121422  121426
  121430  121434  121438  121442  121446  121450  121454  121458  121462  121466
  121470  121474  121478  121482  121486  121490  121494  121498  121502  121506
  121510  121514  121518  121522  121526  121530  121534  121538  121542  121546
  121550  121554  121558  121562  121566  121570  121574  121578  121582  121586
  121590  121594  121598  121602  121606  121610  121614  121618  121622  121626
  121630  121634  121638  121642  121646  121650  121654  121658  121662  121666
  121670  121674  121678  121682  121686  121690  121694  121698  121702  121706
  121710  121714  121718  121722  121726  121730  121734  121738  121742  121746
  121750  121754  121758  121762  121766  121770  121774  121778  121782  121786
  121790  121794  121798  121802  121806  121810  121814  121818  121822  121826
  121830  121834  121838  121842  121846  121850  121854  121858  121862  121866
  121870  121874  121878  121882  121886  121890  121894  121898  121902  121906
  121910  121914  121918  121922  121926  121930  121934  121938  121942  121946
  121950  121954  121958  121962  121966  121970  121974  121978  121982  121986
  121990  121994  121998  122002  122006  122010  122014  122018  122022  122026
  122030  122034  122038  122042  122046  122050  122054  122058  122062  122066
  122070  122074  122078  122082  122086  122090  122094  122098  122102  122106
  122110  122114  122118  122122  122126  122130  122134  122138  122142  122146
  122150  122154  122158  122162  122166  122170  122174  122178  122182  122186
  122190  122194  122198  122202  122206  122210  122214  122218  122222  122226
  122230  122234  122238  122242  122246  122250  122254  122258  122262  122266
  122270  122274  122278  122282  122286  122290  122294  122298  122302  122306
  122310  122314  122318  122322  122326  122330  122334  122338  122342  122346
  122350  122354  122358  122362  122366  122370  122374  122378  122382  122386
  122390  122394  122398  122402  122406  122410  122414  122418  122422  122426
  122430  122434  122438  122442  122446  122450  122454  122458  122462  122466
  122470  122474  122478  122482  122486  122490  122494  122498  122502  122506
  122510  122514  122518  122522  122526  122530  122534  122538  122542  122546
  122550  122554  122558  122562  122566  122570  122574  122578  122582  122586
  122590  122594  122598  122602  122606  122610  122614  122618  122622  122626
  122630  122634  122638  122642  122646  122650  122654  122658  122662  122666
  122670  122674  122678  122682  122686  122690  122694  122698  122702  122706
  122710  122714  122718  122722  122726  122730  122734  122738  122742  122746
  122750  122754  122758  122762  122766  122770  122774  122778  122782  122786
  122790  122794  122798  122802  122806  122810  122814  122818  122822  122826
  122830  122834  122838  122842  122846  122850  122854  122858  122862  122866
  122870  122874  122878  122882  122886  122890  122894  122898  122902  122906
  122910  122914  122918  122922  122926  122930  122934  122938  122942  122946
  122950  122954  122958  122962  122966  122970  122974  122978  122982  122986
  122990  122994  122998  123002  123006  123010  123014  123018  123022  123026
  123030  123034  123038  123042  123046  123050  123054  123058  123062  123066
  123070  123074  123078  123082  123086  123090  123094  123098  123102  123106
  123110  123114  123118  123122  123126  123130  123134  123138  123142  123146
  123150  123154  123158  123162  123166  123170  123174  123178  123182  123186
  123190  123194  123198  123202  123206  123210  123214  123218  123222  123226
  123230  123234  123238  123242  123246  123250  123254  123258  123262  123266
  123270  123274  123278  123282  123286  123290  123294  123298  123302  123306
  123310  123314  123318  123322  123326  123330  123334  123338  123342  123346
  123350  123354  123358  123362  123366  123370  123374  123378  123382  123386
  123390  123394  123398  123402  123406  123410  123414  123418  123422  123426
  123430  123434  123438  123442  123446  123450  123454  123458  123462  123466
  123470  123474  123478  123482  123486  123490  123494  123498  123502  123506
  123510  123514  123518  123522  123526  123530  123534  123538  123542  123546
  123550  123554  123558  123562  123566  123570  123574  123578  123582  123586
  123590  123594  123598  123602  123606  123610  123614  123618  123622  123626
  123630  123634  123638  123642  123646  123650  123654  123658  123662  123666
  123670  123674  123678  123682  123686  123690  123694  123698  123702  123706
  123710  123714  123718  123722  123726  123730  123734  123738  123742  123746
  123750  123754  123758  123762  123766  123770  123774  123778  123782  123786
  123790  123794  123798  123802  123806  123810  123814  123818  123822  123826
  123830  123834  123838  123842  123846  123850  123854  123858  123862  123866
  123870  123874  123878  123882  123886  123890  123894  123898  123902  123906
  123910  123914  123918  123922  123926  123930  123934  123938  123942  123946
  123950  123954  123958  123962  123966  123970  123974  123978  123982  123986
  123990  123994  123998  124002  124006  124010  124014  124018  124022  124026
  124030  124034  124038  124042  124046  124050  124054  124058  124062  124066
  124070  124074  124078  124082  124086  124090  124094  124098  124102  124106
  124110  124114  124118  124122  124126  124130  124134  124138  124142  124146
  124150  124154  124158  124162  124166  124170  124174  124178  124182  124186
  124190  124194  124198  124202  124206  124210  124214  124218  124222  124226
  124230  124234  124238  124242  124246  124250  124254  124258  124262  124266
  124270  124274  124278  124282  124286  124290  124294  124298  124302  124306
  124310  124314  124318  124322  124326  124330  124334  124338  124342  124346
  124350  124354  124358  124362  124366  124370  124374  124378  124382  124386
  124390  124394  124398  124402  124406  124410  124414  124418  124422  124426
  124430  124434  124438  124442  124446  124450  124454  124458  124462  124466
  124470  124474  124478  124482  124486  124490  124494  124498  124502  124506
  124510  124514  124518  124522  124526  124530  124534  124538  124542  124546
  124550  124554  124558  124562  124566  124570  124574  124578  124582  124586
  124590  124594  124598  124602  124606  124610  124614  124618  124622  124626
  124630  124634  124638  124642  124646  124650  124654  124658  124662  124666
  124670  124674  124678  124682  124686  124690  124694  124698  124702  124706
  124710  124714  124718  124722  124726  124730  124734  124738  124742  124746
  124750  124754  124758  124762  124766  124770  124774  124778  124782  124786
  124790  124794  124798  124802  124806  124810  124814  124818  124822  124826
  124830  124834  124838  124842  124846  124850  124854  124858  124862  124866
  124870  124874  124878  124882  124886  124890  124894  124898  124902  124906
  124910  124914  124918  124922  124926  124930  124934  124938  124942  124946
  124950  124954  124958  124962  124966  124970  124974  124978  124982  124986
  124990  124994  124998  125002  125006  125010  125014  125018  125022  125026
  125030  125034  125038  125042  125046  125050  125054  125058  125062  125066
  125070  125074  125078  125082  125086  125090  125094  125098  125102  125106
  125110  125114  125118  125122  125126  125130  125134  125138  125142  125146
  125150  125154  125158  125162  125166  125170  125174  125178  125182  125186
  125190  125194  125198  125202  125206  125210  125214  125218  125222  125226
  125230  125234  125238  125242  125246  125250  125254  125258  125262  125266
  125270  125274  125278  125282  125286  125290  125294  125298  125302  125306
  125310  125314  125318  125322  125326  125330  125334  125338  125342  125346
  125350  125354  125358  125362  125366  125370  125374  125378  125382  125386
  125390  125394  125398  125402  125406  125410  125414  125418  125422  125426
  125430  125434  125438  125442  125446  125450  125454  125458  125462  125466
  125470  125474  125478  125482  125486  125490  125494  125498  125502  125506
  125510  125514  125518  125522  125526  125530  125534  125538  125542  125546
  125550  125554  125558  125562  125566  125570  125574  125578  125582  125586
  125590  125594  125598  125602  125606  125610  125614  125618  125622  125626
  125630  125634  125638  125642  125646  125650  125654  125658  125662  125666
  125670  125674  125678  125682  125686  125690  125694  125698  125702  125706
  125710  125714  125718  125722  125726  125730  125734  125738  125742  125746
  125750  125754  125758  125762  125766  125770  125774  125778  125782  125786
  125790  125794  125798  125802  125806  125810  125814  125818  125822  125826
  125830  125834  125838  125842  125846  125850  125854  125858  125862  125866
  125870  125874  125878  125882  125886  125890  125894  125898  125902  125906
  125910  125914  125918  125922  125926  125930  125934  125938  125942  125946
  125950  125954  125958  125962  125966  125970  125974  125978  125982  125986
  125990  125994  125998  126002  126006  126010  126014  126018  126022  126026
  126030  126034  126038  126042  126046  126050  126054  126058  126062  126066
  126070  126074  126078  126082  126086  126090  126094  126098  126102  126106
  126110  126114  126118  126122  126126  126130  126134  126138  126142  126146
  126150  126154  126158  126162  126166  126170  126174  126178  126182  126186
  126190  126194  126198  126202  126206  126210  126214  126218  126222  126226
  126230  126234  126238  126242  126246  126250  126254  126258  126262  126266
  126270  126274  126278  126282  126286  126290  126294  126298  126302  126306
  126310  126314  126318  126322  126326  126330  126334  126338  126342  126346
  126350  126354  126358  126362  126366  126370  126374  126378  126382  126386
  126390  126394  126398  126402  126406  126410  126414  126418  126422  126426
  126430  126434  126438  126442  126446  126450  126454  126458  126462  126466
  126470  126474  126478  126482  126486  126490  126494  126498  126502  126506
  126510  126514  126518  126522  126526  126530  126534  126538  126542  126546
  126550  126554  126558  126562  126566  126570  126574  126578  126582  126586
  126590  126594  126598  126602  126606  126610  126614  126618  126622  126626
  126630  126634  126638  126642  126646  126650  126654  126658  126662  126666
  126670  126674  126678  126682  126686  126690  126694  126698  126702  126706
  126710  126714  126718  126722  126726  126730  126734  126738  126742  126746
  126750  126754  126758  126762  126766  126770  126774  126778  126782  126786
  126790  126794  126798  126802  126806  126810  126814  126818  126822  126826
  126830  126834  126838  126842  126846  126850  126854  126858  126862  126866
  126870  126874  126878  126882  126886  126890  126894  126898  126902  126906
  126910  126914  126918  126922  126926  126930  126934  126938  126942  126946
  126950  126954  126958  126962  126966  126970  126974  126978  126982  126986
  126990  126994  126998  127002  127006  127010  127014  127018  127022  127026
  127030  127034  127038  127042  127046  127050  127054  127058  127062  127066
  127070  127074  127078  127082  127086  127090  127094  127098  127102  127106
  127110  127114  127118  127122  127126  127130  127134  127138  127142  127146
  127150  127154  127158  127162  127166  127170  127174  127178  127182  127186
  127190  127194  127198  127202  127206  127210  127214  127218  127222  127226
  127230  127234  127238  127242  127246  127250  127254  127258  127262  127266
  127270  127274  127278  127282  127286  127290  127294  127298  127302  127306
  127310  127314  127318  127322  127326  127330  127334  127338  127342  127346
  127350  127354  127358  127362  127366  127370  127374  127378  127382  127386
  127390  127394  127398  127402  127406  127410  127414  127418  127422  127426
  127430  127434  127438  127442  127446  127450  127454  127458  127462  127466
  127470  127474  127478  127482  127486  127490  127494  127498  127502  127506
  127510  127514  127518  127522  127526  127530  127534  127538  127542  127546
  127550  127554  127558  127562  127566  127570  127574  127578  127582  127586
  127590  127594  127598  127602  127606  127610  127614  127618  127622  127626
  127630  127634  127638  127642  127646  127650  127654  127658  127662  127666
  127670  127674  127678  127682  127686  127690  127694  127698  127702  127706
  127710  127714  127718  127722  127726  127730  127734  127738  127742  127746
  127750  127754  127758  127762  127766  127770  127774  127778  127782  127786
  127790  127794  127798  127802  127806  127810  127814  127818  127822  127826
  127830  127834  127838  127842  127846  127850  127854  127858  127862  127866
  127870  127874  127878  127882  127886  127890  127894  127898  127902  127906
  127910  127914  127918  127922  127926  127930  127934  127938  127942  127946
  127950  127954  127958  127962  127966  127970  127974  127978  127982  127986
  127990  127994  127998  128002  128006  128010  128014  128018  128022  128026
  128030  128034  128038  128042  128046  128050  128054  128058  128062  128066
  128070  128074  128078  128082  128086  128090  128094  128098  128102  128106
  128110  128114  128118  128122  128126  128130  128134  128138  128142  128146
  128150  128154  128158  128162  128166  128170  128174  128178  128182  128186
  128190  128194  128198  128202  128206  128210  128214  128218  128222  128226
  128230  128234  128238  128242  128246  128250  128254  128258  128262  128266
  128270  128274  128278  128282  128286  128290  128294  128298  128302  128306
  128310  128314  128318  128322  128326  128330  128334  128338  128342  128346
  128350  128354  128358  128362  128366  128370  128374  128378  128382  128386
  128390  128394  128398  128402  128406  128410  128414  128418  128422  128426
  128430  128434  128438  128442  128446  128450  128454  128458  128462  128466
  128470  128474  128478  128482  128486  128490  128494  128498  128502  128506
  128510  128514  128518  128522  128526  128530  128534  128538  128542  128546
  128550  128554  128558  128562  128566  128570  128574  128578  128582  128586
  128590  128594  128598  128602  128606  128610  128614  128618  128622  128626
  128630  128634  128638  128642  128646  128650  128654  128658  128662  128666
  128670  128674  128678  128682  128686  128690  128694  128698  128702  128706
  128710  128714  128718  128722  128726  128730  128734  128738  128742  128746
  128750  128754  128758  128762  128766  128770  128774  128778  128782  128786
  128790  128794  128798  128802  128806  128810  128814  128818  128822  128826
  128830  128834  128838  128842  128846  128850  128854  128858  128862  128866
  128870  128874  128878  128882  128886  128890  128894  128898  128902  128906
  128910  128914  128918  128922  128926  128930  128934  128938  128942  128946
  128950  128954  128958  128962  128966  128970  128974  128978  128982  128986
  128990  128994  128998  129002  129006  129010  129014  129018  129022  129026
  129030  129034  129038  129042  129046  129050  129054  129058  129062  129066
  129070  129074  129078  129082  129086  129090  129094  129098  129102  129106
  129110  129114  129118  129122  129126  129130  129134  129138  129142  129146
  129150  129154  129158  129162  129166  129170  129174  129178  129182  129186
  129190  129194  129198  129202  129206  129210  129214  129218  129222  129226
  129230  129234  129238  129242  129246  129250  129254  129258  129262  129266
  129270  129274  129278  129282  129286  129290  129294  129298  129302  129306
  129310  129314  129318  129322  129326  129330  129334  129338  129342  129346
  129350  129354  129358  129362  129366  129370  129374  129378  129382  129386
  129390  129394  129398  129402  129406  129410  129414  129418  129422  129426
  129430  129434  129438  129442  129446  129450  129454  129458  129462  129466
  129470  129474  129478  129482  129486  129490  129494  129498  129502  129506
  129510  129514  129518  129522  129526  129530  129534  129538  129542  129546
  129550  129554  129558  129562  129566  129570  129574  129578  129582  129586
  129590  129594  129598  129602  129606  129610  129614  129618  129622  129626
  129630  129634  129638  129642  129646  129650  129654  129658  129662  129666
  129670  129674  129678  129682  129686  129690  129694  129698  129702  129706
  129710  129714  129718  129722  129726  129730  129734  129738  129742  129746
  129750  129754  129758  129762  129766  129770  129774  129778  129782  129786
  129790  129794  129798  129802  129806  129810  129814  129818  129822  129826
  129830  129834  129838  129842  129846  129850  129854  129858  129862  129866
  129870  129874  129878  129882  129886  129890  129894  129898  129902  129906
  129910  129914  129918  129922  129926  129930  129934  129938  129942  129946
  129950  129954  129958  129962  129966  129970  129974  129978  129982  129986
  129990  129994  129998  130002  130006  130010  130014  130018  130022  130026
  130030  130034  130038  130042  130046  130050  130054  130058  130062  130066
  130070  130074  130078  130082  130086  130090  130094  130098  130102  130106
  130110  130114  130118  130122  130126  130130  130134  130138  130142  130146
  130150  130154  130158  130162  130166  130170  130174  130178  130182  130186
  130190  130194  130198  130202  130206  130210  130214  130218  130222  130226
  130230  130234  130238  130242  130246  130250  130254  130258  130262  130266
  130270  130274  130278  130282  130286  130290  130294  130298  130302  130306
  130310  130314  130318  130322  130326  130330  130334  130338  130342  130346
  130350  130354  130358  130362  130366  130370  130374  130378  130382  130386
  130390  130394  130398  130402  130406  130410  130414  130418  130422  130426
  130430  130434  130438  130442  130446  130450  130454  130458  130462  130466
  130470  130474  130478  130482  130486  130490  130494  130498  130502  130506
  130510  130514  130518  130522  130526  130530  130534  130538  130542  130546
  130550  130554  130558  130562  130566  130570  130574  130578  130582  130586
  130590  130594  130598  130602  130606  130610  130614  130618  130622  130626
  130630  130634  130638  130642  130646  130650  130654  130658  130662  130666
  130670  130674  130678  130682  130686  130690  130694  130698  130702  130706
  130710  130714  130718  130722  130726  130730  130734  130738  130742  130746
  130750  130754  130758  130762  130766  130770  130774  130778  130782  130786
  130790  130794  130798  130802  130806  130810  130814  130818  130822  130826
  130830  130834  130838  130842  130846  130850  130854  130858  130862  130866
  130870  130874  130878  130882  130886  130890  130894  130898  130902  130906
  130910  130914  130918  130922  130926  130930  130934  130938  130942  130946
  130950  130954  130958  130962  130966  130970  130974  130978  130982  130986
  130990  130994  130998  131002  131006  131010  131014  131018  131022  131026
  131030  131034  131038  131042  131046  131050  131054  131058  131062  131066
  131070  131074  131078  131082  131086  131090  131094  131098  131102  131106
  131110  131114  131118  131122  131126  131130  131134  131138  131142  131146
  131150  131154  131158  131162  131166  131170  131174  131178  131182  131186
  131190  131194  131198  131202  131206  131210  131214  131218  131222  131226
  131230  131234  131238  131242  131246  131250  131254  131258  131262  131266
  131270  131274  131278  131282  131286  131290  131294  131298  131302  131306
  131310  131314  131318  131322  131326  131330  131334  131338  131342  131346
  131350  131354  131358  131362  131366  131370  131374  131378  131382  131386
  131390  131394  131398  131402  131406  131410  131414  131418  131422  131426
  131430  131434  131438  131442  131446  131450  131454  131458  131462  131466
  131470  131474  131478  131482  131486  131490  131494  131498  131502  131506
  131510  131514  131518  131522  131526  131530  131534  131538  131542  131546
  131550  131554  131558  131562  131566  131570  131574  131578  131582  131586
  131590  131594  131598  131602  131606  131610  131614  131618  131622  131626
  131630  131634  131638  131642  131646  131650  131654  131658  131662  131666
  131670  131674  131678  131682  131686  131690  131694  131698  131702  131706
  131710  131714  131718  131722  131726  131730  131734  131738  131742  131746
  131750  131754  131758  131762  131766  131770  131774  131778  131782  131786
  131790  131794  131798  131802  131806  131810  131814  131818  131822  131826
  131830  131834  131838  131842  131846  131850  131854  131858  131862  131866
  131870  131874  131878  131882  131886  131890  131894  131898  131902  131906
  131910  131914  131918  131922  131926  131930  131934  131938  131942  131946
  131950  131954  131958  131962  131966  131970  131974  131978  131982  131986
  131990  131994  131998  132002  132006  132010  132014  132018  132022  132026
  132030  132034  132038  132042  132046  132050  132054  132058  132062  132066
  132070  132074  132078  132082  132086  132090  132094  132098  132102  132106
  132110  132114  132118  132122  132126  132130  132134  132138  132142  132146
  132150  132154  132158  132162  132166  132170  132174  132178  132182  132186
  132190  132194  132198  132202  132206  132210  132214  132218  132222  132226
  132230  132234  132238  132242  132246  132250  132254  132258  132262  132266
  132270  132274  132278  132282  132286  132290  132294  132298  132302  132306
  132310  132314  132318  132322  132326  132330  132334  132338  132342  132346
  132350  132354  132358  132362  132366  132370  132374  132378  132382  132386
  132390  132394  132398  132402  132406  132410  132414  132418  132422  132426
  132430  132434  132438  132442  132446  132450  132454  132458  132462  132466
  132470  132474  132478  132482  132486  132490  132494  132498  132502  132506
  132510  132514  132518  132522  132526  132530  132534  132538  132542  132546
  132550  132554  132558  132562  132566  132570  132574  132578  132582  132586
  132590  132594  132598  132602  132606  132610  132614  132618  132622  132626
  132630  132634  132638  132642  132646  132650  132654  132658  132662  132666
  132670  132674  132678  132682  132686  132690  132694  132698  132702  132706
  132710  132714  132718  132722  132726  132730  132734  132738  132742  132746
  132750  132754  132758  132762  132766  132770  132774  132778  132782  132786
  132790  132794  132798  132802  132806  132810  132814  132818  132822  132826
  132830  132834  132838  132842  132846  132850  132854  132858  132862  132866
  132870  132874  132878  132882  132886  132890  132894  132898  132902  132906
  132910  132914  132918  132922  132926  132930  132934  132938  132942  132946
  132950  132954  132958  132962  132966  132970  132974  132978  132982  132986
  132990  132994  132998  133002  133006  133010  133014  133018  133022  133026
  133030  133034  133038  133042  133046  133050  133054  133058  133062  133066
  133070  133074  133078  133082  133086  133090  133094  133098  133102  133106
  133110  133114  133118  133122  133126  133130  133134  133138  133142  133146
  133150  133154  133158  133162  133166  133170  133174  133178  133182  133186
  133190  133194  133198  133202  133206  133210  133214  133218  133222  133226
  133230  133234  133238  133242  133246  133250  133254  133258  133262  133266
  133270  133274  133278  133282  133286  133290  133294  133298  133302  133306
  133310  133314  133318  133322  133326  133330  133334  133338  133342  133346
  133350  133354  133358  133362  133366  133370  133374  133378  133382  133386
  133390  133394  133398  133402  133406  133410  133414  133418  133422  133426
  133430  133434  133438  133442  133446  133450  133454  133458  133462  133466
  133470  133474  133478  133482  133486  133490  133494  133498  133502  133506
  133510  133514  133518  133522  133526  133530  133534  133538  133542  133546
  133550  133554  133558  133562  133566  133570  133574  133578  133582  133586
  133590  133594  133598  133602  133606  133610  133614  133618  133622  133626
  133630  133634  133638  133642  133646  133650  133654  133658  133662  133666
  133670  133674  133678  133682  133686  133690  133694  133698  133702  133706
  133710  133714  133718  133722  133726  133730  133734  133738  133742  133746
  133750  133754  133758  133762  133766  133770  133774  133778  133782  133786
  133790  133794  133798  133802  133806  133810  133814  133818  133822  133826
  133830  133834  133838  133842  133846  133850  133854  133858  133862  133866
  133870  133874  133878  133882  133886  133890  133894  133898  133902  133906
  133910  133914  133918  133922  133926  133930  133934  133938  133942  133946
  133950  133954  133958  133962  133966  133970  133974  133978  133982  133986
  133990  133994  133998  134002  134006  134010  134014  134018  134022  134026
  134030  134034  134038  134042  134046  134050  134054  134058  134062  134066
  134070  134074  134078  134082  134086  134090  134094  134098  134102  134106
  134110  134114  134118  134122  134126  134130  134134  134138  134142  134146
  134150  134154  134158  134162  134166  134170  134174  134178  134182  134186
  134190  134194  134198  134202  134206  134210  134214  134218  134222  134226
  134230  134234  134238  134242  134246  134250  134254  134258  134262  134266
  134270  134274  134278  134282  134286  134290  134294  134298  134302  134306
  134310  134314  134318  134322  134326  134330  134334  134338  134342  134346
  134350  134354  134358  134362  134366  134370  134374  134378  134382  134386
  134390  134394  134398  134402  134406  134410  134414  134418  134422  134426
  134430  134434  134438  134442  134446  134450  134454  134458  134462  134466
  134470  134474  134478  134482  134486  134490  134494  134498  134502  134506
  134510  134514  134518  134522  134526  134530  134534  134538  134542  134546
  134550  134554  134558  134562  134566  134570  134574  134578  134582  134586
  134590  134594  134598  134602  134606  134610  134614  134618  134622  134626
  134630  134634  134638  134642  134646  134650  134654  134658  134662  134666
  134670  134674  134678  134682  134686  134690  134694  134698  134702  134706
  134710  134714  134718  134722  134726  134730  134734  134738  134742  134746
  134750  134754  134758  134762  134766  134770  134774  134778  134782  134786
  134790  134794  134798  134802  134806  134810  134814  134818  134822  134826
  134830  134834  134838  134842  134846  134850  134854  134858  134862  134866
  134870  134874  134878  134882  134886  134890  134894  134898  134902  134906
  134910  134914  134918  134922  134926  134930  134934  134938  134942  134946
  134950  134954  134958  134962  134966  134970  134974  134978  134982  134986
  134990  134994  134998  135002  135006  135010  135014  135018  135022  135026
  135030  135034  135038  135042  135046  135050  135054  135058  135062  135066
  135070  135074  135078  135082  135086  135090  135094  135098  135102  135106
  135110  135114  135118  135122  135126  135130  135134  135138  135142  135146
  135150  135154  135158  135162  135166  135170  135174  135178  135182  135186
  135190  135194  135198  135202  135206  135210  135214  135218  135222  135226
  135230  135234  135238  135242  135246  135250  135254  135258  135262  135266
  135270  135274  135278  135282  135286  135290  135294  135298  135302  135306
  135310  135314  135318  135322  135326  135330  135334  135338  135342  135346
  135350  135354  135358  135362  135366  135370  135374  135378  135382  135386
  135390  135394  135398  135402  135406  135410  135414  135418  135422  135426
  135430  135434  135438  135442  135446  135450  135454  135458  135462  135466
  135470  135474  135478  135482  135486  135490  135494  135498  135502  135506
  135510  135514  135518  135522  135526  135530  135534  135538  135542  135546
  135550  135554  135558  135562  135566  135570  135574  135578  135582  135586
  135590  135594  135598  135602  135606  135610  135614  135618  135622  135626
  135630  135634  135638  135642  135646  135650  135654  135658  135662  135666
  135670  135674  135678  135682  135686  135690  135694  135698  135702  135706
  135710  135714  135718  135722  135726  135730  135734  135738  135742  135746
  135750  135754  135758  135762  135766  135770  135774  135778  135782  135786
  135790  135794  135798  135802  135806  135810  135814  135818  135822  135826
  135830  135834  135838  135842  135846  135850  135854  135858  135862  135866
  135870  135874  135878  135882  135886  135890  135894  135898  135902  135906
  135910  135914  135918  135922  135926  135930  135934  135938  135942  135946
  135950  135954  135958  135962  135966  135970  135974  135978  135982  135986
  135990  135994  135998  136002  136006  136010  136014  136018  136022  136026
  136030  136034  136038  136042  136046  136050  136054  136058  136062  136066
  136070  136074  136078  136082  136086  136090  136094  136098  136102  136106
  136110  136114  136118  136122  136126  136130  136134  136138  136142  136146
  136150  136154  136158  136162  136166  136170  136174  136178  136182  136186
  136190  136194  136198  136202  136206  136210  136214  136218  136222  136226
  136230  136234  136238  136242  136246  136250  136254  136258  136262  136266
  136270  136274  136278  136282  136286  136290  136294  136298  136302  136306
  136310  136314  136318  136322  136326  136330  136334  136338  136342  136346
  136350  136354  136358  136362  136366  136370  136374  136378  136382  136386
  136390  136394  136398  136402  136406  136410  136414  136418  136422  136426
  136430  136434  136438  136442  136446  136450  136454  136458  136462  136466
  136470  136474  136478  136482  136486  136490  136494  136498  136502  136506
  136510  136514  136518  136522  136526  136530  136534  136538  136542  136546
  136550  136554  136558  136562  136566  136570  136574  136578  136582  136586
  136590  136594  136598  136602  136606  136610  136614  136618  136622  136626
  136630  136634  136638  136642  136646  136650  136654  136658  136662  136666
  136670  136674  136678  136682  136686  136690  136694  136698  136702  136706
  136710  136714  136718  136722  136726  136730  136734  136738  136742  136746
  136750  136754  136758  136762  136766  136770  136774  136778  136782  136786
  136790  136794  136798  136802  136806  136810  136814  136818  136822  136826
  136830  136834  136838  136842  136846  136850  136854  136858  136862  136866
  136870  136874  136878  136882  136886  136890  136894  136898  136902  136906
  136910  136914  136918  136922  136926  136930  136934  136938  136942  136946
  136950  136954  136958  136962  136966  136970  136974  136978  136982  136986
  136990  136994  136998  137002  137006  137010  137014  137018  137022  137026
  137030  137034  137038  137042  137046  137050  137054  137058  137062  137066
  137070  137074  137078  137082  137086  137090  137094  137098  137102  137106
  137110  137114  137118  137122  137126  137130  137134  137138  137142  137146
  137150  137154  137158  137162  137166  137170  137174  137178  137182  137186
  137190  137194  137198  137202  137206  137210  137214  137218  137222  137226
  137230  137234  137238  137242  137246  137250  137254  137258  137262  137266
  137270  137274  137278  137282  137286  137290  137294  137298  137302  137306
  137310  137314  137318  137322  137326  137330  137334  137338  137342  137346
  137350  137354  137358  137362  137366  137370  137374  137378  137382  137386
  137390  137394  137398  137402  137406  137410  137414  137418  137422  137426
  137430  137434  137438  137442  137446  137450  137454  137458  137462  137466
  137470  137474  137478  137482  137486  137490  137494  137498  137502  137506
  137510  137514  137518  137522  137526  137530  137534  137538  137542  137546
  137550  137554  137558  137562  137566  137570  137574  137578  137582  137586
  137590  137594  137598  137602  137606  137610  137614  137618  137622  137626
  137630  137634  137638  137642  137646  137650  137654  137658  137662  137666
  137670  137674  137678  137682  137686  137690  137694  137698  137702  137706
  137710  137714  137718  137722  137726  137730  137734  137738  137742  137746
  137750  137754  137758  137762  137766  137770  137774  137778  137782  137786
  137790  137794  137798  137802  137806  137810  137814  137818  137822  137826
  137830  137834  137838  137842  137846  137850  137854  137858  137862  137866
  137870  137874  137878  137882  137886  137890  137894  137898  137902  137906
  137910  137914  137918  137922  137926  137930  137934  137938  137942  137946
  137950  137954  137958  137962  137966  137970  137974  137978  137982  137986
  137990  137994  137998  138002  138006  138010  138014  138018  138022  138026
  138030  138034  138038  138042  138046  138050  138054  138058  138062  138066
  138070  138074  138078  138082  138086  138090  138094  138098  138102  138106
  138110  138114  138118  138122  138126  138130  138134  138138  138142  138146
  138150  138154  138158  138162  138166  138170  138174  138178  138182  138186
  138190  138194  138198  138202  138206  138210  138214  138218  138222  138226
  138230  138234  138238  138242  138246  138250  138254  138258  138262  138266
  138270  138274  138278  138282  138286  138290  138294  138298  138302  138306
  138310  138314  138318  138322  138326  138330  138334  138338  138342  138346
  138350  138354  138358  138362  138366  138370  138374  138378  138382  138386
  138390  138394  138398  138402  138406  138410  138414  138418  138422  138426
  138430  138434  138438  138442  138446  138450  138454  138458  138462  138466
  138470  138474  138478  138482  138486  138490  138494  138498  138502  138506
  138510  138514  138518  138522  138526  138530  138534  138538  138542  138546
  138550  138554  138558  138562  138566  138570  138574  138578  138582  138586
  138590  138594  138598  138602  138606  138610  138614  138618  138622  138626
  138630  138634  138638  138642  138646  138650  138654  138658  138662  138666
  138670  138674  138678  138682  138686  138690  138694  138698  138702  138706
  138710  138714  138718  138722  138726  138730  138734  138738  138742  138746
  138750  138754  138758  138762  138766  138770  138774  138778  138782  138786
  138790  138794  138798  138802  138806  138810  138814  138818  138822  138826
  138830  138834  138838  138842  138846  138850  138854  138858  138862  138866
  138870  138874  138878  138882  138886  138890  138894  138898  138902  138906
  138910  138914  138918  138922  138926  138930  138934  138938  138942  138946
  138950  138954  138958  138962  138966  138970  138974  138978  138982  138986
  138990  138994  138998  139002  139006  139010  139014  139018  139022  139026
  139030  139034  139038  139042  139046  139050  139054  139058  139062  139066
  139070  139074  139078  139082  139086  139090  139094  139098  139102  139106
  139110  139114  139118  139122  139126  139130  139134  139138  139142  139146
  139150  139154  139158  139162  139166  139170  139174  139178  139182  139186
  139190  139194  139198  139202  139206  139210  139214  139218  139222  139226
  139230  139234  139238  139242  139246  139250  139254  139258  139262  139266
  139270  139274  139278  139282  139286  139290  139294  139298  139302  139306
  139310  139314  139318  139322  139326  139330  139334  139338  139342  139346
  139350  139354  139358  139362  139366  139370  139374  139378  139382  139386
  139390  139394  139398  139402  139406  139410  139414  139418  139422  139426
  139430  139434  139438  139442  139446  139450  139454  139458  139462  139466
  139470  139474  139478  139482  139486  139490  139494  139498  139502  139506
  139510  139514  139518  139522  139526  139530  139534  139538  139542  139546
  139550  139554  139558  139562  139566  139570  139574  139578  139582  139586
  139590  139594  139598  139602  139606  139610  139614  139618  139622  139626
  139630  139634  139638  139642  139646  139650  139654  139658  139662  139666
  139670  139674  139678  139682  139686  139690  139694  139698  139702  139706
  139710  139714  139718  139722  139726  139730  139734  139738  139742  139746
  139750  139754  139758  139762  139766  139770  139774  139778  139782  139786
  139790  139794  139798  139802  139806  139810  139814  139818  139822  139826
  139830  139834  139838  139842  139846  139850  139854  139858  139862  139866
  139870  139874  139878  139882  139886  139890  139894  139898  139902  139906
  139910  139914  139918  139922  139926  139930  139934  139938  139942  139946
  139950  139954  139958  139962  139966  139970  139974  139978  139982  139986
  139990  139994  139998  140002  140006  140010  140014  140018  140022  140026
  140030  140034  140038  140042  140046  140050  140054  140058  140062  140066
  140070  140074  140078  140082  140086  140090  140094  140098  140102  140106
  140110  140114  140118  140122  140126  140130  140134  140138  140142  140146
  140150  140154  140158  140162  140166  140170  140174  140178  140182  140186
  140190  140194  140198  140202  140206  140210  140214  140218  140222  140226
  140230  140234  140238  140242  140246  140250  140254  140258  140262  140266
  140270  140274  140278  140282  140286  140290  140294  140298  140302  140306
  140310  140314  140318  140322  140326  140330  140334  140338  140342  140346
  140350  140354  140358  140362  140366  140370  140374  140378  140382  140386
  140390  140394  140398  140402  140406  140410  140414  140418  140422  140426
  140430  140434  140438  140442  140446  140450  140454  140458  140462  140466
  140470  140474  140478  140482  140486  140490  140494  140498  140502  140506
  140510  140514  140518  140522  140526  140530  140534  140538  140542  140546
  140550  140554  140558  140562  140566  140570  140574  140578  140582  140586
  140590  140594  140598  140602  140606  140610  140614  140618  140622  140626
  140630  140634  140638  140642  140646  140650  140654  140658  140662  140666
  140670  140674  140678  140682  140686  140690  140694  140698  140702  140706
  140710  140714  140718  140722  140726  140730  140734  140738  140742  140746
  140750  140754  140758  140762  140766  140770  140774  140778  140782  140786
  140790  140794  140798  140802  140806  140810  140814  140818  140822  140826
  140830  140834  140838  140842  140846  140850  140854  140858  140862  140866
  140870  140874  140878  140882  140886  140890  140894  140898  140902  140906
  140910  140914  140918  140922  140926  140930  140934  140938  140942  140946
  140950  140954  140958  140962  140966  140970  140974  140978  140982  140986
  140990  140994  140998  141002  141006  141010  141014  141018  141022  141026
  141030  141034  141038  141042  141046  141050  141054  141058  141062  141066
  141070  141074  141078  141082  141086  141090  141094  141098  141102  141106
  141110  141114  141118  141122  141126  141130  141134  141138  141142  141146
  141150  141154  141158  141162  141166  141170  141174  141178  141182  141186
  141190  141194  141198  141202  141206  141210  141214  141218  141222  141226
  141230  141234  141238  141242  141246  141250  141254  141258  141262  141266
  141270  141274  141278  141282  141286  141290  141294  141298  141302  141306
  141310  141314  141318  141322  141326  141330  141334  141338  141342  141346
  141350  141354  141358  141362  141366  141370  141374  141378  141382  141386
  141390  141394  141398  141402  141406  141410  141414  141418  141422  141426
  141430  141434  141438  141442  141446  141450  141454  141458  141462  141466
  141470  141474  141478  141482  141486  141490  141494  141498  141502  141506
  141510  141514  141518  141522  141526  141530  141534  141538  141542  141546
  141550  141554  141558  141562  141566  141570  141574  141578  141582  141586
  141590  141594  141598  141602  141606  141610  141614  141618  141622  141626
  141630  141634  141638  141642  141646  141650  141654  141658  141662  141666
  141670  141674  141678  141682  141686  141690  141694  141698  141702  141706
  141710  141714  141718  141722  141726  141730  141734  141738  141742  141746
  141750  141754  141758  141762  141766  141770  141774  141778  141782  141786
  141790  141794  141798  141802  141806  141810  141814  141818  141822  141826
  141830  141834  141838  141842  141846  141850  141854  141858  141862  141866
  141870  141874  141878  141882  141886  141890  141894  141898  141902  141906
  141910  141914  141918  141922  141926  141930  141934  141938  141942  141946
  141950  141954  141958  141962  141966  141970  141974  141978  141982  141986
  141990  141994  141998  142002  142006  142010  142014  142018  142022  142026
  142030  142034  142038  142042  142046  142050  142054  142058  142062  142066
  142070  142074  142078  142082  142086  142090  142094  142098  142102  142106
  142110  142114  142118  142122  142126  142130  142134  142138  142142  142146
  142150  142154  142158  142162  142166  142170  142174  142178  142182  142186
  142190  142194  142198  142202  142206  142210  142214  142218  142222  142226
  142230  142234  142238  142242  142246  142250  142254  142258  142262  142266
  142270  142274  142278  142282  142286  142290  142294  142298  142302  142306
  142310  142314  142318  142322  142326  142330  142334  142338  142342  142346
  142350  142354  142358  142362  142366  142370  142374  142378  142382  142386
  142390  142394  142398  142402  142406  142410  142414  142418  142422  142426
  142430  142434  142438  142442  142446  142450  142454  142458  142462  142466
  142470  142474  142478  142482  142486  142490  142494  142498  142502  142506
  142510  142514  142518  142522  142526  142530  142534  142538  142542  142546
  142550  142554  142558  142562  142566  142570  142574  142578  142582  142586
  142590  142594  142598  142602  142606  142610  142614  142618  142622  142626
  142630  142634  142638  142642  142646  142650  142654  142658  142662  142666
  142670  142674  142678  142682  142686  142690  142694  142698  142702  142706
  142710  142714  142718  142722  142726  142730  142734  142738  142742  142746
  142750  142754  142758  142762  142766  142770  142774  142778  142782  142786
  142790  142794  142798  142802  142806  142810  142814  142818  142822  142826
  142830  142834  142838  142842  142846  142850  142854  142858  142862  142866
  142870  142874  142878  142882  142886  142890  142894  142898  142902  142906
  142910  142914  142918  142922  142926  142930  142934  142938  142942  142946
  142950  142954  142958  142962  142966  142970  142974  142978  142982  142986
  142990  142994  142998  143002  143006  143010  143014  143018  143022  143026
  143030  143034  143038  143042  143046  143050  143054  143058  143062  143066
  143070  143074  143078  143082  143086  143090  143094  143098  143102  143106
  143110  143114  143118  143122  143126  143130  143134  143138  143142  143146
  143150  143154  143158  143162  143166  143170  143174  143178  143182  143186
  143190  143194  143198  143202  143206  143210  143214  143218  143222  143226
  143230  143234  143238  143242  143246  143250  143254  143258  143262  143266
  143270  143274  143278  143282  143286  143290  143294  143298  143302  143306
  143310  143314  143318  143322  143326  143330  143334  143338  143342  143346
  143350  143354  143358  143362  143366  143370  143374  143378  143382  143386
  143390  143394  143398  143402  143406  143410  143414  143418  143422  143426
  143430  143434  143438  143442  143446  143450  143454  143458  143462  143466
  143470  143474  143478  143482  143486  143490  143494  143498  143502  143506
  143510  143514  143518  143522  143526  143530  143534  143538  143542  143546
  143550  143554  143558  143562  143566  143570  143574  143578  143582  143586
  143590  143594  143598  143602  143606  143610  143614  143618  143622  143626
  143630  143634  143638  143642  143646  143650  143654  143658  143662  143666
  143670  143674  143678  143682  143686  143690  143694  143698  143702  143706
  143710  143714  143718  143722  143726  143730  143734  143738  143742  143746
  143750  143754  143758  143762  143766  143770  143774  143778  143782  143786
  143790  143794  143798  143802  143806  143810  143814  143818  143822  143826
  143830  143834  143838  143842  143846  143850  143854  143858  143862  143866
  143870  143874  143878  143882  143886  143890  143894  143898  143902  143906
  143910  143914  143918  143922  143926  143930  143934  143938  143942  143946
  143950  143954  143958  143962  143966  143970  143974  143978  143982  143986
  143990  143994  143998  144002  144006  144010  144014  144018  144022  144026
  144030  144034  144038  144042  144046  144050  144054  144058  144062  144066
  144070  144074  144078  144082  144086  144090  144094  144098  144102  144106
  144110  144114  144118  144122  144126  144130  144134  144138  144142  144146
  144150  144154  144158  144162  144166  144170  144174  144178  144182  144186
  144190  144194  144198  144202  144206  144210  144214  144218  144222  144226
  144230  144234  144238  144242  144246  144250  144254  144258  144262  144266
  144270  144274  144278  144282  144286  144290  144294  144298  144302  144306
  144310  144314  144318  144322  144326  144330  144334  144338  144342  144346
  144350  144354  144358  144362  144366  144370  144374  144378  144382  144386
  144390  144394  144398  144402  144406  144410  144414  144418  144422  144426
  144430  144434  144438  144442  144446  144450  144454  144458  144462  144466
  144470  144474  144478  144482  144486  144490  144494  144498  144502  144506
  144510  144514  144518  144522  144526  144530  144534  144538  144542  144546
  144550  144554  144558  144562  144566  144570  144574  144578  144582  144586
  144590  144594  144598  144602  144606  144610  144614  144618  144622  144626
  144630  144634  144638  144642  144646  144650  144654  144658  144662  144666
  144670  144674  144678  144682  144686  144690  144694  144698  144702  144706
  144710  144714  144718  144722  144726  144730  144734  144738  144742  144746
  144750  144754  144758  144762  144766  144770  144774  144778  144782  144786
  144790  144794  144798  144802  144806  144810  144814  144818  144822  144826
  144830  144834  144838  144842  144846  144850  144854  144858  144862  144866
  144870  144874  144878  144882  144886  144890  144894  144898  144902  144906
  144910  144914  144918  144922  144926  144930  144934  144938  144942  144946
  144950  144954  144958  144962  144966  144970  144974  144978  144982  144986
  144990  144994  144998  145002  145006  145010  145014  145018  145022  145026
  145030  145034  145038  145042  145046  145050  145054  145058  145062  145066
  145070  145074  145078  145082  145086  145090  145094  145098  145102  145106
  145110  145114  145118  145122  145126  145130  145134  145138  145142  145146
  145150  145154  145158  145162  145166  145170  145174  145178  145182  145186
  145190  145194  145198  145202  145206  145210  145214  145218  145222  145226
  145230  145234  145238  145242  145246  145250  145254  145258  145262  145266
  145270  145274  145278  145282  145286  145290  145294  145298  145302  145306
  145310  145314  145318  145322  145326  145330  145334  145338  145342  145346
  145350  145354  145358  145362  145366  145370  145374  145378  145382  145386
  145390  145394  145398  145402  145406  145410  145414  145418  145422  145426
  145430  145434  145438  145442  145446  145450  145454  145458  145462  145466
  145470  145474  145478  145482  145486  145490  145494  145498  145502  145506
  145510  145514  145518  145522  145526  145530  145534  145538  145542  145546
  145550  145554  145558  145562  145566  145570  145574  145578  145582  145586
  145590  145594  145598  145602  145606  145610  145614  145618  145622  145626
  145630  145634  145638  145642  145646  145650  145654  145658  145662  145666
  145670  145674  145678  145682  145686  145690  145694  145698  145702  145706
  145710  145714  145718  145722  145726  145730  145734  145738  145742  145746
  145750  145754  145758  145762  145766  145770  145774  145778  145782  145786
  145790  145794  145798  145802  145806  145810  145814  145818  145822  145826
  145830  145834  145838  145842  145846  145850  145854  145858  145862  145866
  145870  145874  145878  145882  145886  145890  145894  145898  145902  145906
  145910  145914  145918  145922  145926  145930  145934  145938  145942  145946
  145950  145954  145958  145962  145966  145970  145974  145978  145982  145986
  145990  145994  145998  146002  146006  146010  146014  146018  146022  146026
  146030  146034  146038  146042  146046  146050  146054  146058  146062  146066
  146070  146074  146078  146082  146086  146090  146094  146098  146102  146106
  146110  146114  146118  146122  146126  146130  146134  146138  146142  146146
  146150  146154  146158  146162  146166  146170  146174  146178  146182  146186
  146190  146194  146198  146202  146206  146210  146214  146218  146222  146226
  146230  146234  146238  146242  146246  146250  146254  146258  146262  146266
  146270  146274  146278  146282  146286  146290  146294  146298  146302  146306
  146310  146314  146318  146322  146326  146330  146334  146338  146342  146346
  146350  146354  146358  146362  146366  146370  146374  146378  146382  146386
  146390  146394  146398  146402  146406  146410  146414  146418  146422  146426
  146430  146434  146438  146442  146446  146450  146454  146458  146462  146466
  146470  146474  146478  146482  146486  146490  146494  146498  146502  146506
  146510  146514  146518  146522  146526  146530  146534  146538  146542  146546
  146550  146554  146558  146562  146566  146570  146574  146578  146582  146586
  146590  146594  146598  146602  146606  146610  146614  146618  146622  146626
  146630  146634  146638  146642  146646  146650  146654  146658  146662  146666
  146670  146674  146678  146682  146686  146690  146694  146698  146702  146706
  146710  146714  146718  146722  146726  146730  146734  146738  146742  146746
  146750  146754  146758  146762  146766  146770  146774  146778  146782  146786
  146790  146794  146798  146802  146806  146810  146814  146818  146822  146826
  146830  146834  146838  146842  146846  146850  146854  146858  146862  146866
  146870  146874  146878  146882  146886  146890  146894  146898  146902  146906
  146910  146914  146918  146922  146926  146930  146934  146938  146942  146946
  146950  146954  146958  146962  146966  146970  146974  146978  146982  146986
  146990  146994  146998  147002  147006  147010  147014  147018  147022  147026
  147030  147034  147038  147042  147046  147050  147054  147058  147062  147066
  147070  147074  147078  147082  147086  147090  147094  147098  147102  147106
  147110  147114  147118  147122  147126  147130  147134  147138  147142  147146
  147150  147154  147158  147162  147166  147170  147174  147178  147182  147186
  147190  147194  147198  147202  147206  147210  147214  147218  147222  147226
  147230  147234  147238  147242  147246  147250  147254  147258  147262  147266
  147270  147274  147278  147282  147286  147290  147294  147298  147302  147306
  147310  147314  147318  147322  147326  147330  147334  147338  147342  147346
  147350  147354  147358  147362  147366  147370  147374  147378  147382  147386
  147390  147394  147398  147402  147406  147410  147414  147418  147422  147426
  147430  147434  147438  147442  147446  147450  147454  147458  147462  147466
  147470  147474  147478  147482  147486  147490  147494  147498  147502  147506
  147510  147514  147518  147522  147526  147530  147534  147538  147542  147546
  147550  147554  147558  147562  147566  147570  147574  147578  147582  147586
  147590  147594  147598  147602  147606  147610  147614  147618  147622  147626
  147630  147634  147638  147642  147646  147650  147654  147658  147662  147666
  147670  147674  147678  147682  147686  147690  147694  147698  147702  147706
  147710  147714  147718  147722  147726  147730  147734  147738  147742  147746
  147750  147754  147758  147762  147766  147770  147774  147778  147782  147786
  147790  147794  147798  147802  147806  147810  147814  147818  147822  147826
  147830  147834  147838  147842  147846  147850  147854  147858  147862  147866
  147870  147874  147878  147882  147886  147890  147894  147898  147902  147906
  147910  147914  147918  147922  147926  147930  147934  147938  147942  147946
  147950  147954  147958  147962  147966  147970  147974  147978  147982  147986
  147990  147994  147998  148002  148006  148010  148014  148018  148022  148026
  148030  148034  148038  148042  148046  148050  148054  148058  148062  148066
  148070  148074  148078  148082  148086  148090  148094  148098  148102  148106
  148110  148114  148118  148122  148126  148130  148134  148138  148142  148146
  148150  148154  148158  148162  148166  148170  148174  148178  148182  148186
  148190  148194  148198  148202  148206  148210  148214  148218  148222  148226
  148230  148234  148238  148242  148246  148250  148254  148258  148262  148266
  148270  148274  148278  148282  148286  148290  148294  148298  148302  148306
  148310  148314  148318  148322  148326  148330  148334  148338  148342  148346
  148350  148354  148358  148362  148366  148370  148374  148378  148382  148386
  148390  148394  148398  148402  148406  148410  148414  148418  148422  148426
  148430  148434  148438  148442  148446  148450  148454  148458  148462  148466
  148470  148474  148478  148482  148486  148490  148494  148498  148502  148506
  148510  148514  148518  148522  148526  148530  148534  148538  148542  148546
  148550  148554  148558  148562  148566  148570  148574  148578  148582  148586
  148590  148594  148598  148602  148606  148610  148614  148618  148622  148626
  148630  148634  148638  148642  148646  148650  148654  148658  148662  148666
  148670  148674  148678  148682  148686  148690  148694  148698  148702  148706
  148710  148714  148718  148722  148726  148730  148734  148738  148742  148746
  148750  148754  148758  148762  148766  148770  148774  148778  148782  148786
  148790  148794  148798  148802  148806  148810  148814  148818  148822  148826
  148830  148834  148838  148842  148846  148850  148854  148858  148862  148866
  148870  148874  148878  148882  148886  148890  148894  148898  148902  148906
  148910  148914  148918  148922  148926  148930  148934  148938  148942  148946
  148950  148954  148958  148962  148966  148970  148974  148978  148982  148986
  148990  148994  148998  149002  149006  149010  149014  149018  149022  149026
  149030  149034  149038  149042  149046  149050  149054  149058  149062  149066
  149070  149074  149078  149082  149086  149090  149094  149098  149102  149106
  149110  149114  149118  149122  149126  149130  149134  149138  149142  149146
  149150  149154  149158  149162  149166  149170  149174  149178  149182  149186
  149190  149194  149198  149202  149206  149210  149214  149218  149222  149226
  149230  149234  149238  149242  149246  149250  149254  149258  149262  149266
  149270  149274  149278  149282  149286  149290  149294  149298  149302  149306
  149310  149314  149318  149322  149326  149330  149334  149338  149342  149346
  149350  149354  149358  149362  149366  149370  149374  149378  149382  149386
  149390  149394  149398  149402  149406  149410  149414  149418  149422  149426
  149430  149434  149438  149442  149446  149450  149454  149458  149462  149466
  149470  149474  149478  149482  149486  149490  149494  149498  149502  149506
  149510  149514  149518  149522  149526  149530  149534  149538  149542  149546
  149550  149554  149558  149562  149566  149570  149574  149578  149582  149586
  149590  149594  149598  149602  149606  149610  149614  149618  149622  149626
  149630  149634  149638  149642  149646  149650  149654  149658  149662  149666
  149670  149674  149678  149682  149686  149690  149694  149698  149702  149706
  149710  149714  149718  149722  149726  149730  149734  149738  149742  149746
  149750  149754  149758  149762  149766  149770  149774  149778  149782  149786
  149790  149794  149798  149802  149806  149810  149814  149818  149822  149826
  149830  149834  149838  149842  149846  149850  149854  149858  149862  149866
  149870  149874  149878  149882  149886  149890  149894  149898  149902  149906
  149910  149914  149918  149922  149926  149930  149934  149938  149942  149946
  149950  149954  149958  149962  149966  149970  149974  149978  149982  149986
  149990  149994  149998  150002  150006  150010  150014  150018  150022  150026
  150030  150034  150038  150042  150046  150050  150054  150058  150062  150066
  150070  150074  150078  150082  150086  150090  150094  150098  150102  150106
  150110  150114  150118  150122  150126  150130  150134  150138  150142  150146
  150150  150154  150158  150162  150166  150170  150174  150178  150182  150186
  150190  150194  150198  150202  150206  150210  150214  150218  150222  150226
  150230  150234  150238  150242  150246  150250  150254  150258  150262  150266
  150270  150274  150278  150282  150286  150290  150294  150298  150302  150306
  150310  150314  150318  150322  150326  150330  150334  150338  150342  150346
  150350  150354  150358  150362  150366  150370  150374  150378  150382  150386
  150390  150394  150398  150402  150406  150410  150414  150418  150422  150426
  150430  150434  150438  150442  150446  150450  150454  150458  150462  150466
  150470  150474  150478  150482  150486  150490  150494  150498  150502  150506
  150510  150514  150518  150522  150526  150530  150534  150538  150542  150546
  150550  150554  150558  150562  150566  150570  150574  150578  150582  150586
  150590  150594  150598  150602  150606  150610  150614  150618  150622  150626
  150630  150634  150638  150642  150646  150650  150654  150658  150662  150666
  150670  150674  150678  150682  150686  150690  150694  150698  150702  150706
  150710  150714  150718  150722  150726  150730  150734  150738  150742  150746
  150750  150754  150758  150762  150766  150770  150774  150778  150782  150786
  150790  150794  150798  150802  150806  150810  150814  150818  150822  150826
  150830  150834  150838  150842  150846  150850  150854  150858  150862  150866
  150870  150874  150878  150882  150886  150890  150894  150898  150902  150906
  150910  150914  150918  150922  150926  150930  150934  150938  150942  150946
  150950  150954  150958  150962  150966  150970  150974  150978  150982  150986
  150990  150994  150998  151002  151006  151010  151014  151018  151022  151026
  151030  151034  151038  151042  151046  151050  151054  151058  151062  151066
  151070  151074  151078  151082  151086  151090  151094  151098  151102  151106
  151110  151114  151118  151122  151126  151130  151134  151138  151142  151146
  151150  151154  151158  151162  151166  151170  151174  151178  151182  151186
  151190  151194  151198  151202  151206  151210  151214  151218  151222  151226
  151230  151234  151238  151242  151246  151250  151254  151258  151262  151266
  151270  151274  151278  151282  151286  151290  151294  151298  151302  151306
  151310  151314  151318  151322  151326  151330  151334  151338  151342  151346
  151350  151354  151358  151362  151366  151370  151374  151378  151382  151386
  151390  151394  151398  151402  151406  151410  151414  151418  151422  151426
  151430  151434  151438  151442  151446  151450  151454  151458  151462  151466
  151470  151474  151478  151482  151486  151490  151494  151498  151502  151506
  151510  151514  151518  151522  151526  151530  151534  151538  151542  151546
  151550  151554  151558  151562  151566  151570  151574  151578  151582  151586
  151590  151594  151598  151602  151606  151610  151614  151618  151622  151626
  151630  151634  151638  151642  151646  151650  151654  151658  151662  151666
  151670  151674  151678  151682  151686  151690  151694  151698  151702  151706
  151710  151714  151718  151722  151726  151730  151734  151738  151742  151746
  151750  151754  151758  151762  151766  151770  151774  151778  151782  151786
  151790  151794  151798  151802  151806  151810  151814  151818  151822  151826
  151830  151834  151838  151842  151846  151850  151854  151858  151862  151866
  151870  151874  151878  151882  151886  151890  151894  151898  151902  151906
  151910  151914  151918  151922  151926  151930  151934  151938  151942  151946
  151950  151954  151958  151962  151966  151970  151974  151978  151982  151986
  151990  151994  151998  152002  152006  152010  152014  152018  152022  152026
  152030  152034  152038  152042  152046  152050  152054  152058  152062  152066
  152070  152074  152078  152082  152086  152090  152094  152098  152102  152106
  152110  152114  152118  152122  152126  152130  152134  152138  152142  152146
  152150  152154  152158  152162  152166  152170  152174  152178  152182  152186
  152190  152194  152198  152202  152206  152210  152214  152218  152222  152226
  152230  152234  152238  152242  152246  152250  152254  152258  152262  152266
  152270  152274  152278  152282  152286  152290  152294  152298  152302  152306
  152310  152314  152318  152322  152326  152330  152334  152338  152342  152346
  152350  152354  152358  152362  152366  152370  152374  152378  152382  152386
  152390  152394  152398  152402  152406  152410  152414  152418  152422  152426
  152430  152434  152438  152442  152446  152450  152454  152458  152462  152466
  152470  152474  152478  152482  152486  152490  152494  152498  152502  152506
  152510  152514  152518  152522  152526  152530  152534  152538  152542  152546
  152550  152554  152558  152562  152566  152570  152574  152578  152582  152586
  152590  152594  152598  152602  152606  152610  152614  152618  152622  152626
  152630  152634  152638  152642  152646  152650  152654  152658  152662  152666
  152670  152674  152678  152682  152686  152690  152694  152698  152702  152706
  152710  152714  152718  152722  152726  152730  152734  152738  152742  152746
  152750  152754  152758  152762  152766  152770  152774  152778  152782  152786
  152790  152794  152798  152802  152806  152810  152814  152818  152822  152826
  152830  152834  152838  152842  152846  152850  152854  152858  152862  152866
  152870  152874  152878  152882  152886  152890  152894  152898  152902  152906
  152910  152914  152918  152922  152926  152930  152934  152938  152942  152946
  152950  152954  152958  152962  152966  152970  152974  152978  152982  152986
  152990  152994  152998  153002  153006  153010  153014  153018  153022  153026
  153030  153034  153038  153042  153046  153050  153054  153058  153062  153066
  153070  153074  153078  153082  153086  153090  153094  153098  153102  153106
  153110  153114  153118  153122  153126  153130  153134  153138  153142  153146
  153150  153154  153158  153162  153166  153170  153174  153178  153182  153186
  153190  153194  153198  153202  153206  153210  153214  153218  153222  153226
  153230  153234  153238  153242  153246  153250  153254  153258  153262  153266
  153270  153274  153278  153282  153286  153290  153294  153298  153302  153306
  153310  153314  153318  153322  153326  153330  153334  153338  153342  153346
  153350  153354  153358  153362  153366  153370  153374  153378  153382  153386
  153390  153394  153398  153402  153406  153410  153414  153418  153422  153426
  153430  153434  153438  153442  153446  153450  153454  153458  153462  153466
  153470  153474  153478  153482  153486  153490  153494  153498  153502  153506
  153510  153514  153518  153522  153526  153530  153534  153538  153542  153546
  153550  153554  153558  153562  153566  153570  153574  153578  153582  153586
  153590  153594  153598  153602  153606  153610  153614  153618  153622  153626
  153630  153634  153638  153642  153646  153650  153654  153658  153662  153666
  153670  153674  153678  153682  153686  153690  153694  153698  153702  153706
  153710  153714  153718  153722  153726  153730  153734  153738  153742  153746
  153750  153754  153758  153762  153766  153770  153774  153778  153782  153786
  153790  153794  153798  153802  153806  153810  153814  153818  153822  153826
  153830  153834  153838  153842  153846  153850  153854  153858  153862  153866
  153870  153874  153878  153882  153886  153890  153894  153898  153902  153906
  153910  153914  153918  153922  153926  153930  153934  153938  153942  153946
  153950  153954  153958  153962  153966  153970  153974  153978  153982  153986
  153990  153994  153998  154002  154006  154010  154014  154018  154022  154026
  154030  154034  154038  154042  154046  154050  154054  154058  154062  154066
  154070  154074  154078  154082  154086  154090  154094  154098  154102  154106
  154110  154114  154118  154122  154126  154130  154134  154138  154142  154146
  154150  154154  154158  154162  154166  154170  154174  154178  154182  154186
  154190  154194  154198  154202  154206  154210  154214  154218  154222  154226
  154230  154234  154238  154242  154246  154250  154254  154258  154262  154266
  154270  154274  154278  154282  154286  154290  154294  154298  154302  154306
  154310  154314  154318  154322  154326  154330  154334  154338  154342  154346
  154350  154354  154358  154362  154366  154370  154374  154378  154382  154386
  154390  154394  154398  154402  154406  154410  154414  154418  154422  154426
  154430  154434  154438  154442  154446  154450  154454  154458  154462  154466
  154470  154474  154478  154482  154486  154490  154494  154498  154502  154506
  154510  154514  154518  154522  154526  154530  154534  154538  154542  154546
  154550  154554  154558  154562  154566  154570  154574  154578  154582  154586
  154590  154594  154598  154602  154606  154610  154614  154618  154622  154626
  154630  154634  154638  154642  154646  154650  154654  154658  154662  154666
  154670  154674  154678  154682  154686  154690  154694  154698  154702  154706
  154710  154714  154718  154722  154726  154730  154734  154738  154742  154746
  154750  154754  154758  154762  154766  154770  154774  154778  154782  154786
  154790  154794  154798  154802  154806  154810  154814  154818  154822  154826
  154830  154834  154838  154842  154846  154850  154854  154858  154862  154866
  154870  154874  154878  154882  154886  154890  154894  154898  154902  154906
  154910  154914  154918  154922  154926  154930  154934  154938  154942  154946
  154950  154954  154958  154962  154966  154970  154974  154978  154982  154986
  154990  154994  154998  155002  155006  155010  155014  155018  155022  155026
  155030  155034  155038  155042  155046  155050  155054  155058  155062  155066
  155070  155074  155078  155082  155086  155090  155094  155098  155102  155106
  155110  155114  155118  155122  155126  155130  155134  155138  155142  155146
  155150  155154  155158  155162  155166  155170  155174  155178  155182  155186
  155190  155194  155198  155202  155206  155210  155214  155218  155222  155226
  155230  155234  155238  155242  155246  155250  155254  155258  155262  155266
  155270  155274  155278  155282  155286  155290  155294  155298  155302  155306
  155310  155314  155318  155322  155326  155330  155334  155338  155342  155346
  155350  155354  155358  155362  155366  155370  155374  155378  155382  155386
  155390  155394  155398  155402  155406  155410  155414  155418  155422  155426
  155430  155434  155438  155442  155446  155450  155454  155458  155462  155466
  155470  155474  155478  155482  155486  155490  155494  155498  155502  155506
  155510  155514  155518  155522  155526  155530  155534  155538  155542  155546
  155550  155554  155558  155562  155566  155570  155574  155578  155582  155586
  155590  155594  155598  155602  155606  155610  155614  155618  155622  155626
  155630  155634  155638  155642  155646  155650  155654  155658  155662  155666
  155670  155674  155678  155682  155686  155690  155694  155698  155702  155706
  155710  155714  155718  155722  155726  155730  155734  155738  155742  155746
  155750  155754  155758  155762  155766  155770  155774  155778  155782  155786
  155790  155794  155798  155802  155806  155810  155814  155818  155822  155826
  155830  155834  155838  155842  155846  155850  155854  155858  155862  155866
  155870  155874  155878  155882  155886  155890  155894  155898  155902  155906
  155910  155914  155918  155922  155926  155930  155934  155938  155942  155946
  155950  155954  155958  155962  155966  155970  155974  155978  155982  155986
  155990  155994  155998  156002  156006  156010  156014  156018  156022  156026
  156030  156034  156038  156042  156046  156050  156054  156058  156062  156066
  156070  156074  156078  156082  156086  156090  156094  156098  156102  156106
  156110  156114  156118  156122  156126  156130  156134  156138  156142  156146
  156150  156154  156158  156162  156166  156170  156174  156178  156182  156186
  156190  156194  156198  156202  156206  156210  156214  156218  156222  156226
  156230  156234  156238  156242  156246  156250  156254  156258  156262  156266
  156270  156274  156278  156282  156286  156290  156294  156298  156302  156306
  156310  156314  156318  156322  156326  156330  156334  156338  156342  156346
  156350  156354  156358  156362  156366  156370  156374  156378  156382  156386
  156390  156394  156398  156402  156406  156410  156414  156418  156422  156426
  156430  156434  156438  156442  156446  156450  156454  156458  156462  156466
  156470  156474  156478  156482  156486  156490  156494  156498  156502  156506
  156510  156514  156518  156522  156526  156530  156534  156538  156542  156546
  156550  156554  156558  156562  156566  156570  156574  156578  156582  156586
  156590  156594  156598  156602  156606  156610  156614  156618  156622  156626
  156630  156634  156638  156642  156646  156650  156654  156658  156662  156666
  156670  156674  156678  156682  156686  156690  156694  156698  156702  156706
  156710  156714  156718  156722  156726  156730  156734  156738  156742  156746
  156750  156754  156758  156762  156766  156770  156774  156778  156782  156786
  156790  156794  156798  156802  156806  156810  156814  156818  156822  156826
  156830  156834  156838  156842  156846  156850  156854  156858  156862  156866
  156870  156874  156878  156882  156886  156890  156894  156898  156902  156906
  156910  156914  156918  156922  156926  156930  156934  156938  156942  156946
  156950  156954  156958  156962  156966  156970  156974  156978  156982  156986
  156990  156994  156998  157002  157006  157010  157014  157018  157022  157026
  157030  157034  157038  157042  157046  157050  157054  157058  157062  157066
  157070  157074  157078  157082  157086  157090  157094  157098  157102  157106
  157110  157114  157118  157122  157126  157130  157134  157138  157142  157146
  157150  157154  157158  157162  157166  157170  157174  157178  157182  157186
  157190  157194  157198  157202  157206  157210  157214  157218  157222  157226
  157230  157234  157238  157242  157246  157250  157254  157258  157262  157266
  157270  157274  157278  157282  157286  157290  157294  157298  157302  157306
  157310  157314  157318  157322  157326  157330  157334  157338  157342  157346
  157350  157354  157358  157362  157366  157370  157374  157378  157382  157386
  157390  157394  157398  157402  157406  157410  157414  157418  157422  157426
  157430  157434  157438  157442  157446  157450  157454  157458  157462  157466
  157470  157474  157478  157482  157486  157490  157494  157498  157502  157506
  157510  157514  157518  157522  157526  157530  157534  157538  157542  157546
  157550  157554  157558  157562  157566  157570  157574  157578  157582  157586
  157590  157594  157598  157602  157606  157610  157614  157618  157622  157626
  157630  157634  157638  157642  157646  157650  157654  157658  157662  157666
  157670  157674  157678  157682  157686  157690  157694  157698  157702  157706
  157710  157714  157718  157722  157726  157730  157734  157738  157742  157746
  157750  157754  157758  157762  157766  157770  157774  157778  157782  157786
  157790  157794  157798  157802  157806  157810  157814  157818  157822  157826
  157830  157834  157838  157842  157846  157850  157854  157858  157862  157866
  157870  157874  157878  157882  157886  157890  157894  157898  157902  157906
  157910  157914  157918  157922  157926  157930  157934  157938  157942  157946
  157950  157954  157958  157962  157966  157970  157974  157978  157982  157986
  157990  157994  157998  158002  158006  158010  158014  158018  158022  158026
  158030  158034  158038  158042  158046  158050  158054  158058  158062  158066
  158070  158074  158078  158082  158086  158090  158094  158098  158102  158106
  158110  158114  158118  158122  158126  158130  158134  158138  158142  158146
  158150  158154  158158  158162  158166  158170  158174  158178  158182  158186
  158190  158194  158198  158202  158206  158210  158214  158218  158222  158226
  158230  158234  158238  158242  158246  158250  158254  158258  158262  158266
  158270  158274  158278  158282  158286  158290  158294  158298  158302  158306
  158310  158314  158318  158322  158326  158330  158334  158338  158342  158346
  158350  158354  158358  158362  158366  158370  158374  158378  158382  158386
  158390  158394  158398  158402  158406  158410  158414  158418  158422  158426
  158430  158434  158438  158442  158446  158450  158454  158458  158462  158466
  158470  158474  158478  158482  158486  158490  158494  158498  158502  158506
  158510  158514  158518  158522  158526  158530  158534  158538  158542  158546
  158550  158554  158558  158562  158566  158570  158574  158578  158582  158586
  158590  158594  158598  158602  158606  158610  158614  158618  158622  158626
  158630  158634  158638  158642  158646  158650  158654  158658  158662  158666
  158670  158674  158678  158682  158686  158690  158694  158698  158702  158706
  158710  158714  158718  158722  158726  158730  158734  158738  158742  158746
  158750  158754  158758  158762  158766  158770  158774  158778  158782  158786
  158790  158794  158798  158802  158806  158810  158814  158818  158822  158826
  158830  158834  158838  158842  158846  158850  158854  158858  158862  158866
  158870  158874  158878  158882  158886  158890  158894  158898  158902  158906
  158910  158914  158918  158922  158926  158930  158934  158938  158942  158946
  158950  158954  158958  158962  158966  158970  158974  158978  158982  158986
  158990  158994  158998  159002  159006  159010  159014  159018  159022  159026
  159030  159034  159038  159042  159046  159050  159054  159058  159062  159066
  159070  159074  159078  159082  159086  159090  159094  159098  159102  159106
  159110  159114  159118  159122  159126  159130  159134  159138  159142  159146
  159150  159154  159158  159162  159166  159170  159174  159178  159182  159186
  159190  159194  159198  159202  159206  159210  159214  159218  159222  159226
  159230  159234  159238  159242  159246  159250  159254  159258  159262  159266
  159270  159274  159278  159282  159286  159290  159294  159298  159302  159306
  159310  159314  159318  159322  159326  159330  159334  159338  159342  159346
  159350  159354  159358  159362  159366  159370  159374  159378  159382  159386
  159390  159394  159398  159402  159406  159410  159414  159418  159422  159426
  159430  159434  159438  159442  159446  159450  159454  159458  159462  159466
  159470  159474  159478  159482  159486  159490  159494  159498  159502  159506
  159510  159514  159518  159522  159526  159530  159534  159538  159542  159546
  159550  159554  159558  159562  159566  159570  159574  159578  159582  159586
  159590  159594  159598  159602  159606  159610  159614  159618  159622  159626
  159630  159634  159638  159642  159646  159650  159654  159658  159662  159666
  159670  159674  159678  159682  159686  159690  159694  159698  159702  159706
  159710  159714  159718  159722  159726  159730  159734  159738  159742  159746
  159750  159754  159758  159762  159766  159770  159774  159778  159782  159786
  159790  159794  159798  159802  159806  159810  159814  159818  159822  159826
  159830  159834  159838  159842  159846  159850  159854  159858  159862  159866
  159870  159874  159878  159882  159886  159890  159894  159898  159902  159906
  159910  159914  159918  159922  159926  159930  159934  159938  159942  159946
  159950  159954  159958  159962  159966  159970  159974  159978  159982  159986
  159990  159994  159998  160002  160006  160010  160014  160018  160022  160026
  160030  160034  160038  160042  160046  160050  160054  160058  160062  160066
  160070  160074  160078  160082  160086  160090  160094  160098  160102  160106
  160110  160114  160118  160122  160126  160130  160134  160138  160142  160146
  160150  160154  160158  160162  160166  160170  160174  160178  160182  160186
  160190  160194  160198  160202  160206  160210  160214  160218  160222  160226
  160230  160234  160238  160242  160246  160250  160254  160258  160262  160266
  160270  160274  160278  160282  160286  160290  160294  160298  160302  160306
  160310  160314  160318  160322  160326  160330  160334  160338  160342  160346
  160350  160354  160358  160362  160366  160370  160374  160378  160382  160386
  160390  160394  160398  160402  160406  160410  160414  160418  160422  160426
  160430  160434  160438  160442  160446  160450  160454  160458  160462  160466
  160470  160474  160478  160482  160486  160490  160494  160498  160502  160506
  160510  160514  160518  160522  160526  160530  160534  160538  160542  160546
  160550  160554  160558  160562  160566  160570  160574  160578  160582  160586
  160590  160594  160598  160602  160606  160610  160614  160618  160622  160626
  160630  160634  160638  160642  160646  160650  160654  160658  160662  160666
  160670  160674  160678  160682  160686  160690  160694  160698  160702  160706
  160710  160714  160718  160722  160726  160730  160734  160738  160742  160746
  160750  160754  160758  160762  160766  160770  160774  160778  160782  160786
  160790  160794  160798  160802  160806  160810  160814  160818  160822  160826
  160830  160834  160838  160842  160846  160850  160854  160858  160862  160866
  160870  160874  160878  160882  160886  160890  160894  160898  160902  160906
  160910  160914  160918  160922  160926  160930  160934  160938  160942  160946
  160950  160954  160958  160962  160966  160970  160974  160978  160982  160986
  160990  160994  160998  161002  161006  161010  161014  161018  161022  161026
  161030  161034  161038  161042  161046  161050  161054  161058  161062  161066
  161070  161074  161078  161082  161086  161090  161094  161098  161102  161106
  161110  161114  161118  161122  161126  161130  161134  161138  161142  161146
  161150  161154  161158  161162  161166  161170  161174  161178  161182  161186
  161190  161194  161198  161202  161206  161210  161214  161218  161222  161226
  161230  161234  161238  161242  161246  161250  161254  161258  161262  161266
  161270  161274  161278  161282  161286  161290  161294  161298  161302  161306
  161310  161314  161318  161322  161326  161330  161334  161338  161342  161346
  161350  161354  161358  161362  161366  161370  161374  161378  161382  161386
  161390  161394  161398  161402  161406  161410  161414  161418  161422  161426
  161430  161434  161438  161442  161446  161450  161454  161458  161462  161466
  161470  161474  161478  161482  161486  161490  161494  161498  161502  161506
  161510  161514  161518  161522  161526  161530  161534  161538  161542  161546
  161550  161554  161558  161562  161566  161570  161574  161578  161582  161586
  161590  161594  161598  161602  161606  161610  161614  161618  161622  161626
  161630  161634  161638  161642  161646  161650  161654  161658  161662  161666
  161670  161674  161678  161682  161686  161690  161694  161698  161702  161706
  161710  161714  161718  161722  161726  161730  161734  161738  161742  161746
  161750  161754  161758  161762  161766  161770  161774  161778  161782  161786
  161790  161794  161798  161802  161806  161810  161814  161818  161822  161826
  161830  161834  161838  161842  161846  161850  161854  161858  161862  161866
  161870  161874  161878  161882  161886  161890  161894  161898  161902  161906
  161910  161914  161918  161922  161926  161930  161934  161938  161942  161946
  161950  161954  161958  161962  161966  161970  161974  161978  161982  161986
  161990  161994  161998  162002  162006  162010  162014  162018  162022  162026
  162030  162034  162038  162042  162046  162050  162054  162058  162062  162066
  162070  162074  162078  162082  162086  162090  162094  162098  162102  162106
  162110  162114  162118  162122  162126  162130  162134  162138  162142  162146
  162150  162154  162158  162162  162166  162170  162174  162178  162182  162186
  162190  162194  162198  162202  162206  162210  162214  162218  162222  162226
  162230  162234  162238  162242  162246  162250  162254  162258  162262  162266
  162270  162274  162278  162282  162286  162290  162294  162298  162302  162306
  162310  162314  162318  162322  162326  162330  162334  162338  162342  162346
  162350  162354  162358  162362  162366  162370  162374  162378  162382  162386
  162390  162394  162398  162402  162406  162410  162414  162418  162422  162426
  162430  162434  162438  162442  162446  162450  162454  162458  162462  162466
  162470  162474  162478  162482  162486  162490  162494  162498  162502  162506
  162510  162514  162518  162522  162526  162530  162534  162538  162542  162546
  162550  162554  162558  162562  162566  162570  162574  162578  162582  162586
  162590  162594  162598  162602  162606  162610  162614  162618  162622  162626
  162630  162634  162638  162642  162646  162650  162654  162658  162662  162666
  162670  162674  162678  162682  162686  162690  162694  162698  162702  162706
  162710  162714  162718  162722  162726  162730  162734  162738  162742  162746
  162750  162754  162758  162762  162766  162770  162774  162778  162782  162786
  162790  162794  162798  162802  162806  162810  162814  162818  162822  162826
  162830  162834  162838  162842  162846  162850  162854  162858  162862  162866
  162870  162874  162878  162882  162886  162890  162894  162898  162902  162906
  162910  162914  162918  162922  162926  162930  162934  162938  162942  162946
  162950  162954  162958  162962  162966  162970  162974  162978  162982  162986
  162990  162994  162998  163002  163006  163010  163014  163018  163022  163026
  163030  163034  163038  163042  163046  163050  163054  163058  163062  163066
  163070  163074  163078  163082  163086  163090  163094  163098  163102  163106
  163110  163114  163118  163122  163126  163130  163134  163138  163142  163146
  163150  163154  163158  163162  163166  163170  163174  163178  163182  163186
  163190  163194  163198  163202  163206  163210  163214  163218  163222  163226
  163230  163234  163238  163242  163246  163250  163254  163258  163262  163266
  163270  163274  163278  163282  163286  163290  163294  163298  163302  163306
  163310  163314  163318  163322  163326  163330  163334  163338  163342  163346
  163350  163354  163358  163362  163366  163370  163374  163378  163382  163386
  163390  163394  163398  163402  163406  163410  163414  163418  163422  163426
  163430  163434  163438  163442  163446  163450  163454  163458  163462  163466
  163470  163474  163478  163482  163486  163490  163494  163498  163502  163506
  163510  163514  163518  163522  163526  163530  163534  163538  163542  163546
  163550  163554  163558  163562  163566  163570  163574  163578  163582  163586
  163590  163594  163598  163602  163606  163610  163614  163618  163622  163626
  163630  163634  163638  163642  163646  163650  163654  163658  163662  163666
  163670  163674  163678  163682  163686  163690  163694  163698  163702  163706
  163710  163714  163718  163722  163726  163730  163734  163738  163742  163746
  163750  163754  163758  163762  163766  163770  163774  163778  163782  163786
  163790  163794  163798  163802  163806  163810  163814  163818  163822  163826
  163830  163834  163838  163842  163846  163850  163854  163858  163862  163866
  163870  163874  163878  163882  163886  163890  163894  163898  163902  163906
  163910  163914  163918  163922  163926  163930  163934  163938  163942  163946
  163950  163954  163958  163962  163966  163970  163974  163978  163982  163986
  163990  163994  163998  164002  164006  164010  164014  164018  164022  164026
  164030  164034  164038  164042  164046  164050  164054  164058  164062  164066
  164070  164074  164078  164082  164086  164090  164094  164098  164102  164106
  164110  164114  164118  164122  164126  164130  164134  164138  164142  164146
  164150  164154  164158  164162  164166  164170  164174  164178  164182  164186
  164190  164194  164198  164202  164206  164210  164214  164218  164222  164226
  164230  164234  164238  164242  164246  164250  164254  164258  164262  164266
  164270  164274  164278  164282  164286  164290  164294  164298  164302  164306
  164310  164314  164318  164322  164326  164330  164334  164338  164342  164346
  164350  164354  164358  164362  164366  164370  164374  164378  164382  164386
  164390  164394  164398  164402  164406  164410  164414  164418  164422  164426
  164430  164434  164438  164442  164446  164450  164454  164458  164462  164466
  164470  164474  164478  164482  164486  164490  164494  164498  164502  164506
  164510  164514  164518  164522  164526  164530  164534  164538  164542  164546
  164550  164554  164558  164562  164566  164570  164574  164578  164582  164586
  164590  164594  164598  164602  164606  164610  164614  164618  164622  164626
  164630  164634  164638  164642  164646  164650  164654  164658  164662  164666
  164670  164674  164678  164682  164686  164690  164694  164698  164702  164706
  164710  164714  164718  164722  164726  164730  164734  164738  164742  164746
  164750  164754  164758  164762  164766  164770  164774  164778  164782  164786
  164790  164794  164798  164802  164806  164810  164814  164818  164822  164826
  164830  164834  164838  164842  164846  164850  164854  164858  164862  164866
  164870  164874  164878  164882  164886  164890  164894  164898  164902  164906
  164910  164914  164918  164922  164926  164930  164934  164938  164942  164946
  164950  164954  164958  164962  164966  164970  164974  164978  164982  164986
  164990  164994  164998  165002  165006  165010  165014  165018  165022  165026
  165030  165034  165038  165042  165046  165050  165054  165058  165062  165066
  165070  165074  165078  165082  165086  165090  165094  165098  165102  165106
  165110  165114  165118  165122  165126  165130  165134  165138  165142  165146
  165150  165154  165158  165162  165166  165170  165174  165178  165182  165186
  165190  165194  165198  165202  165206  165210  165214  165218  165222  165226
  165230  165234  165238  165242  165246  165250  165254  165258  165262  165266
  165270  165274  165278  165282  165286  165290  165294  165298  165302  165306
  165310  165314  165318  165322  165326  165330  165334  165338  165342  165346
  165350  165354  165358  165362  165366  165370  165374  165378  165382  165386
  165390  165394  165398  165402  165406  165410  165414  165418  165422  165426
  165430  165434  165438  165442  165446  165450  165454  165458  165462  165466
  165470  165474  165478  165482  165486  165490  165494  165498  165502  165506
  165510  165514  165518  165522  165526  165530  165534  165538  165542  165546
  165550  165554  165558  165562  165566  165570  165574  165578  165582  165586
  165590  165594  165598  165602  165606  165610  165614  165618  165622  165626
  165630  165634  165638  165642  165646  165650  165654  165658  165662  165666
  165670  165674  165678  165682  165686  165690  165694  165698  165702  165706
  165710  165714  165718  165722  165726  165730  165734  165738  165742  165746
  165750  165754  165758  165762  165766  165770  165774  165778  165782  165786
  165790  165794  165798  165802  165806  165810  165814  165818  165822  165826
  165830  165834  165838  165842  165846  165850  165854  165858  165862  165866
  165870  165874  165878  165882  165886  165890  165894  165898  165902  165906
  165910  165914  165918  165922  165926  165930  165934  165938  165942  165946
  165950  165954  165958  165962  165966  165970  165974  165978  165982  165986
  165990  165994  165998  166002  166006  166010  166014  166018  166022  166026
  166030  166034  166038  166042  166046  166050  166054  166058  166062  166066
  166070  166074  166078  166082  166086  166090  166094  166098  166102  166106
  166110  166114  166118  166122  166126  166130  166134  166138  166142  166146
  166150  166154  166158  166162  166166  166170  166174  166178  166182  166186
  166190  166194  166198  166202  166206  166210  166214  166218  166222  166226
  166230  166234  166238  166242  166246  166250  166254  166258  166262  166266
  166270  166274  166278  166282  166286  166290  166294  166298  166302  166306
  166310  166314  166318  166322  166326  166330  166334  166338  166342  166346
  166350  166354  166358  166362  166366  166370  166374  166378  166382  166386
  166390  166394  166398  166402  166406  166410  166414  166418  166422  166426
  166430  166434  166438  166442  166446  166450  166454  166458  166462  166466
  166470  166474  166478  166482  166486  166490  166494  166498  166502  166506
  166510  166514  166518  166522  166526  166530  166534  166538  166542  166546
  166550  166554  166558  166562  166566  166570  166574  166578  166582  166586
  166590  166594  166598  166602  166606  166610  166614  166618  166622  166626
  166630  166634  166638  166642  166646  166650  166654  166658  166662  166666
  166670  166674  166678  166682  166686  166690  166694  166698  166702  166706
  166710  166714  166718  166722  166726  166730  166734  166738  166742  166746
  166750  166754  166758  166762  166766  166770  166774  166778  166782  166786
  166790  166794  166798  166802  166806  166810  166814  166818  166822  166826
  166830  166834  166838  166842  166846  166850  166854  166858  166862  166866
  166870  166874  166878  166882  166886  166890  166894  166898  166902  166906
  166910  166914  166918  166922  166926  166930  166934  166938  166942  166946
  166950  166954  166958  166962  166966  166970  166974  166978  166982  166986
  166990  166994  166998  167002  167006  167010  167014  167018  167022  167026
  167030  167034  167038  167042  167046  167050  167054  167058  167062  167066
  167070  167074  167078  167082  167086  167090  167094  167098  167102  167106
  167110  167114  167118  167122  167126  167130  167134  167138  167142  167146
  167150  167154  167158  167162  167166  167170  167174  167178  167182  167186
  167190  167194  167198  167202  167206  167210  167214  167218  167222  167226
  167230  167234  167238  167242  167246  167250  167254  167258  167262  167266
  167270  167274  167278  167282  167286  167290  167294  167298  167302  167306
  167310  167314  167318  167322  167326  167330  167334  167338  167342  167346
  167350  167354  167358  167362  167366  167370  167374  167378  167382  167386
  167390  167394  167398  167402  167406  167410  167414  167418  167422  167426
  167430  167434  167438  167442  167446  167450  167454  167458  167462  167466
  167470  167474  167478  167482  167486  167490  167494  167498  167502  167506
  167510  167514  167518  167522  167526  167530  167534  167538  167542  167546
  167550  167554  167558  167562  167566  167570  167574  167578  167582  167586
  167590  167594  167598  167602  167606  167610  167614  167618  167622  167626
  167630  167634  167638  167642  167646  167650  167654  167658  167662  167666
  167670  167674  167678  167682  167686  167690  167694  167698  167702  167706
  167710  167714  167718  167722  167726  167730  167734  167738  167742  167746
  167750  167754  167758  167762  167766  167770  167774  167778  167782  167786
  167790  167794  167798  167802  167806  167810  167814  167818  167822  167826
  167830  167834  167838  167842  167846  167850  167854  167858  167862  167866
  167870  167874  167878  167882  167886  167890  167894  167898  167902  167906
  167910  167914  167918  167922  167926  167930  167934  167938  167942  167946
  167950  167954  167958  167962  167966  167970  167974  167978  167982  167986
  167990  167994  167998  168002  168006  168010  168014  168018  168022  168026
  168030  168034  168038  168042  168046  168050  168054  168058  168062  168066
  168070  168074  168078  168082  168086  168090  168094  168098  168102  168106
  168110  168114  168118  168122  168126  168130  168134  168138  168142  168146
  168150  168154  168158  168162  168166  168170  168174  168178  168182  168186
  168190  168194  168198  168202  168206  168210  168214  168218  168222  168226
  168230  168234  168238  168242  168246  168250  168254  168258  168262  168266
  168270  168274  168278  168282  168286  168290  168294  168298  168302  168306
  168310  168314  168318  168322  168326  168330  168334  168338  168342  168346
  168350  168354  168358  168362  168366  168370  168374  168378  168382  168386
  168390  168394  168398  168402  168406  168410  168414  168418  168422  168426
  168430  168434  168438  168442  168446  168450  168454  168458  168462  168466
  168470  168474  168478  168482  168486  168490  168494  168498  168502  168506
  168510  168514  168518  168522  168526  168530  168534  168538  168542  168546
  168550  168554  168558  168562  168566  168570  168574  168578  168582  168586
  168590  168594  168598  168602  168606  168610  168614  168618  168622  168626
  168630  168634  168638  168642  168646  168650  168654  168658  168662  168666
  168670  168674  168678  168682  168686  168690  168694  168698  168702  168706
  168710  168714  168718  168722  168726  168730  168734  168738  168742  168746
  168750  168754  168758  168762  168766  168770  168774  168778  168782  168786
  168790  168794  168798  168802  168806  168810  168814  168818  168822  168826
  168830  168834  168838  168842  168846  168850  168854  168858  168862  168866
  168870  168874  168878  168882  168886  168890  168894  168898  168902  168906
  168910  168914  168918  168922  168926  168930  168934  168938  168942  168946
  168950  168954  168958  168962  168966  168970  168974  168978  168982  168986
  168990  168994  168998  169002  169006  169010  169014  169018  169022  169026
  169030  169034  169038  169042  169046  169050  169054  169058  169062  169066
  169070  169074  169078  169082  169086  169090  169094  169098  169102  169106
  169110  169114  169118  169122  169126  169130  169134  169138  169142  169146
  169150  169154  169158  169162  169166  169170  169174  169178  169182  169186
  169190  169194  169198  169202  169206  169210  169214  169218  169222  169226
  169230  169234  169238  169242  169246  169250  169254  169258  169262  169266
  169270  169274  169278  169282  169286  169290  169294  169298  169302  169306
  169310  169314  169318  169322  169326  169330  169334  169338  169342  169346
  169350  169354  169358  169362  169366  169370  169374  169378  169382  169386
  169390  169394  169398  169402  169406  169410  169414  169418  169422  169426
  169430  169434  169438  169442  169446  169450  169454  169458  169462  169466
  169470  169474  169478  169482  169486  169490  169494  169498  169502  169506
  169510  169514  169518  169522  169526  169530  169534  169538  169542  169546
  169550  169554  169558  169562  169566  169570  169574  169578  169582  169586
  169590  169594  169598  169602  169606  169610  169614  169618  169622  169626
  169630  169634  169638  169642  169646  169650  169654  169658  169662  169666
  169670  169674  169678  169682  169686  169690  169694  169698  169702  169706
  169710  169714  169718  169722  169726  169730  169734  169738  169742  169746
  169750  169754  169758  169762  169766  169770  169774  169778  169782  169786
  169790  169794  169798  169802  169806  169810  169814  169818  169822  169826
  169830  169834  169838  169842  169846  169850  169854  169858  169862  169866
  169870  169874  169878  169882  169886  169890  169894  169898  169902  169906
  169910  169914  169918  169922  169926  169930  169934  169938  169942  169946
  169950  169954  169958  169962  169966  169970  169974  169978  169982  169986
  169990  169994  169998  170002  170006  170010  170014  170018  170022  170026
  170030  170034  170038  170042  170046  170050  170054  170058  170062  170066
  170070  170074  170078  170082  170086  170090  170094  170098  170102  170106
  170110  170114  170118  170122  170126  170130  170134  170138  170142  170146
  170150  170154  170158  170162  170166  170170  170174  170178  170182  170186
  170190  170194  170198  170202  170206  170210  170214  170218  170222  170226
  170230  170234  170238  170242  170246  170250  170254  170258  170262  170266
  170270  170274  170278  170282  170286  170290  170294  170298  170302  170306
  170310  170314  170318  170322  170326  170330  170334  170338  170342  170346
  170350  170354  170358  170362  170366  170370  170374  170378  170382  170386
  170390  170394  170398  170402  170406  170410  170414  170418  170422  170426
  170430  170434  170438  170442  170446  170450  170454  170458  170462  170466
  170470  170474  170478  170482  170486  170490  170494  170498  170502  170506
  170510  170514  170518  170522  170526  170530  170534  170538  170542  170546
  170550  170554  170558  170562  170566  170570  170574  170578  170582  170586
  170590  170594  170598  170602  170606  170610  170614  170618  170622  170626
  170630  170634  170638  170642  170646  170650  170654  170658  170662  170666
  170670  170674  170678  170682  170686  170690  170694  170698  170702  170706
  170710  170714  170718  170722  170726  170730  170734  170738  170742  170746
  170750  170754  170758  170762  170766  170770  170774  170778  170782  170786
  170790  170794  170798  170802  170806  170810  170814  170818  170822  170826
  170830  170834  170838  170842  170846  170850  170854  170858  170862  170866
  170870  170874  170878  170882  170886  170890  170894  170898  170902  170906
  170910  170914  170918  170922  170926  170930  170934  170938  170942  170946
  170950  170954  170958  170962  170966  170970  170974  170978  170982  170986
  170990  170994  170998  171002  171006  171010  171014  171018  171022  171026
  171030  171034  171038  171042  171046  171050  171054  171058  171062  171066
  171070  171074  171078  171082  171086  171090  171094  171098  171102  171106
  171110  171114  171118  171122  171126  171130  171134  171138  171142  171146
  171150  171154  171158  171162  171166  171170  171174  171178  171182  171186
  171190  171194  171198  171202  171206  171210  171214  171218  171222  171226
  171230  171234  171238  171242  171246  171250  171254  171258  171262  171266
  171270  171274  171278  171282  171286  171290  171294  171298  171302  171306
  171310  171314  171318  171322  171326  171330  171334  171338  171342  171346
  171350  171354  171358  171362  171366  171370  171374  171378  171382  171386
  171390  171394  171398  171402  171406  171410  171414  171418  171422  171426
  171430  171434  171438  171442  171446  171450  171454  171458  171462  171466
  171470  171474  171478  171482  171486  171490  171494  171498  171502  171506
  171510  171514  171518  171522  171526  171530  171534  171538  171542  171546
  171550  171554  171558  171562  171566  171570  171574  171578  171582  171586
  171590  171594  171598  171602  171606  171610  171614  171618  171622  171626
  171630  171634  171638  171642  171646  171650  171654  171658  171662  171666
  171670  171674  171678  171682  171686  171690  171694  171698  171702  171706
  171710  171714  171718  171722  171726  171730  171734  171738  171742  171746
  171750  171754  171758  171762  171766  171770  171774  171778  171782  171786
  171790  171794  171798  171802  171806  171810  171814  171818  171822  171826
  171830  171834  171838  171842  171846  171850  171854  171858  171862  171866
  171870  171874  171878  171882  171886  171890  171894  171898  171902  171906
  171910  171914  171918  171922  171926  171930  171934  171938  171942  171946
  171950  171954  171958  171962  171966  171970  171974  171978  171982  171986
  171990  171994  171998  172002  172006  172010  172014  172018  172022  172026
  172030  172034  172038  172042  172046  172050  172054  172058  172062  172066
  172070  172074  172078  172082  172086  172090  172094  172098  172102  172106
  172110  172114  172118  172122  172126  172130  172134  172138  172142  172146
  172150  172154  172158  172162  172166  172170  172174  172178  172182  172186
  172190  172194  172198  172202  172206  172210  172214  172218  172222  172226
  172230
%FLAG BOND_FORCE_CONSTANT
%FORMAT(5E16.8)
  5.70000000E+02  4.90000000E+02  3.40000000E+02  2.27000000E+02  3.40000000E+02
  2.27000000E+02  3.40000000E+02  3.10000000E+02  3.40000000E+02  3.10000000E+02
  3.17000000E+02  4.34000000E+02  3.67000000E+02  4.34000000E+02  4.81000000E+02
  3.40000000E+02  3.37000000E+02  3.40000000E+02  3.10000000E+02  3.40000000E+02
  3.10000000E+02  3.17000000E+02  4.34000000E+02  3.37000000E+02  3.40000000E+02
  3.40000000E+02  3.10000000E+02  3.10000000E+02  6.56000000E+02  3.17000000E+02
  3.10000000E+02  5.53000000E+02  3.40000000E+02  3.20000000E+02  3.67000000E+02
  4.69000000E+02  3.17000000E+02  3.10000000E+02  3.10000000E+02  3.40000000E+02
  3.67000000E+02  3.17000000E+02  3.10000000E+02  3.37000000E+02  3.20000000E+02
  3.10000000E+02  4.50000000E+02  4.69000000E+02  3.67000000E+02  4.34000000E+02
  4.27000000E+02  3.67000000E+02  4.77000000E+02  4.88000000E+02  4.10000000E+02
  5.18000000E+02  3.17000000E+02  4.69000000E+02  4.69000000E+02  4.47000000E+02
  4.28000000E+02  5.46000000E+02  3.88000000E+02  3.17000000E+02  2.74000000E+02
  2.37000000E+02  6.56000000E+02  3.40000000E+02  3.10000000E+02  3.37000000E+02
  5.53000000E+02  5.53000000E+02  5.53000000E+02
%FLAG BOND_EQUIL_VALUE
%FORMAT(5E16.8)
  1.22900000E+00  1.33500000E+00  1.09000000E+00  1.81000000E+00  1.09000000E+00
  1.81000000E+00  1.09000000E+00  1.52600000E+00  1.09000000E+00  1.52600000E+00
  1.52200000E+00  1.01000000E+00  1.47100000E+00  1.01000000E+00  1.34000000E+00
  1.09000000E+00  1.46300000E+00  1.09000000E+00  1.52600000E+00  1.09000000E+00
  1.52600000E+00  1.52200000E+00  1.01000000E+00  1.44900000E+00  1.09000000E+00
  1.09000000E+00  1.52600000E+00  1.52600000E+00  1.25000000E+00  1.52200000E+00
  1.52600000E+00  9.60000000E-01  1.09000000E+00  1.41000000E+00  1.08000000E+00
  1.40000000E+00  1.51000000E+00  1.52600000E+00  1.52600000E+00  1.09000000E+00
  1.47100000E+00  1.52200000E+00  1.52600000E+00  1.44900000E+00  1.41000000E+00
  1.52600000E+00  1.36400000E+00  1.40900000E+00  1.08000000E+00  1.01000000E+00
  1.38100000E+00  1.08000000E+00  1.34300000E+00  1.33500000E+00  1.39400000E+00
  1.37100000E+00  1.50400000E+00  1.40400000E+00  1.40000000E+00  1.41900000E+00
  1.38000000E+00  1.35200000E+00  1.45900000E+00  1.49500000E+00  1.33600000E+00
  1.81000000E+00  1.25000000E+00  1.09000000E+00  1.52600000E+00  1.44900000E+00
  8.72433130E-01  1.37120510E+00  1.59398330E-01
%FLAG ANGLE_FORCE_CONSTANT
%FORMAT(5E16.8)
  8.00000000E+01  5.00000000E+01  5.00000000E+01  3.50000000E+01  5.00000000E+01
  5.00000000E+01  3.50000000E+01  6.20000000E+01  5.00000000E+01  3.50000000E+01
  6.30000000E+01  5.00000000E+01  5.00000000E+01  5.00000000E+01  5.00000000E+01
  5.00000000E+01  4.00000000E+01  8.00000000E+01  7.00000000E+01  5.00000000E+01
  3.50000000E+01  5.00000000E+01  8.00000000E+01  8.00000000E+01  3.50000000E+01
  7.00000000E+01  5.00000000E+01  5.00000000E+01  3.50000000E+01  5.00000000E+01
  5.00000000E+01  5.00000000E+01  3.50000000E+01  5.00000000E+01  8.00000000E+01
  6.30000000E+01  4.00000000E+01  5.00000000E+01  5.00000000E+01  5.00000000E+01
  4.00000000E+01  8.00000000E+01  7.00000000E+01  5.00000000E+01  5.00000000E+01
  8.00000000E+01  6.30000000E+01  3.50000000E+01  3.50000000E+01  4.00000000E+01
  5.00000000E+01  6.30000000E+01  5.00000000E+01  5.00000000E+01  5.00000000E+01
  4.00000000E+01  8.00000000E+01  8.00000000E+01  5.00000000E+01  6.30000000E+01
  7.00000000E+01  5.00000000E+01  5.00000000E+01  6.30000000E+01  8.00000000E+01
  5.00000000E+01  5.00000000E+01  5.00000000E+01  5.50000000E+01  5.00000000E+01
  5.00000000E+01  5.00000000E+01  6.30000000E+01  5.00000000E+01  6.30000000E+01
  7.00000000E+01  5.00000000E+01  5.00000000E+01  6.30000000E+01  8.00000000E+01
  5.00000000E+01  5.00000000E+01  4.00000000E+01  4.00000000E+01  5.00000000E+01
  3.50000000E+01  5.00000000E+01  5.00000000E+01  8.00000000E+01  6.30000000E+01
  4.00000000E+01  3.50000000E+01  5.00000000E+01  8.00000000E+01  7.00000000E+01
  6.30000000E+01  5.00000000E+01  5.00000000E+01  4.00000000E+01  5.00000000E+01
  5.00000000E+01  4.00000000E+01  5.00000000E+01  8.00000000E+01  5.00000000E+01
  5.50000000E+01  5.00000000E+01  5.00000000E+01  6.30000000E+01  5.00000000E+01
  5.00000000E+01  4.00000000E+01  4.00000000E+01  7.00000000E+01  5.00000000E+01
  5.00000000E+01  6.30000000E+01  6.30000000E+01  5.00000000E+01  5.00000000E+01
  5.00000000E+01  5.00000000E+01  7.00000000E+01  7.00000000E+01  5.00000000E+01
  7.00000000E+01  7.00000000E+01  7.00000000E+01  5.00000000E+01  5.00000000E+01
  7.00000000E+01  7.00000000E+01  6.30000000E+01  5.00000000E+01  6.30000000E+01
  6.30000000E+01  5.00000000E+01  6.30000000E+01  6.30000000E+01  5.00000000E+01
  7.00000000E+01  7.00000000E+01  6.30000000E+01  7.00000000E+01  5.00000000E+01
  7.00000000E+01  6.30000000E+01  6.30000000E+01  5.00000000E+01  7.00000000E+01
  7.00000000E+01  6.30000000E+01  5.00000000E+01  4.30000000E+01  5.00000000E+01
  5.00000000E+01  8.00000000E+01  6.30000000E+01  5.00000000E+01  5.00000000E+01
  5.00000000E+01  6.30000000E+01  7.00000000E+01  5.00000000E+01  5.00000000E+01
  8.00000000E+01  6.30000000E+01
%FLAG ANGLE_EQUIL_VALUE
%FORMAT(5E16.8)
  2.14501057E+00  2.09439600E+00  2.12755727E+00  1.91113635E+00  1.91113635E+00
  1.91113635E+00  1.91113635E+00  1.72613137E+00  1.91113635E+00  1.91113635E+00
  1.93906163E+00  1.91113635E+00  2.00189351E+00  1.91113635E+00  1.91113635E+00
  1.91113635E+00  1.91113635E+00  2.10137732E+00  2.03505478E+00  1.91113635E+00
  1.91113635E+00  1.91113635E+00  1.94080696E+00  1.94080696E+00  2.09439600E+00
  2.09439600E+00  2.09439600E+00  1.91113635E+00  1.91113635E+00  2.06647072E+00
  2.15024656E+00  1.91113635E+00  1.91113635E+00  1.91113635E+00  1.94080696E+00
  1.93906163E+00  1.91113635E+00  1.91113635E+00  1.91113635E+00  1.91113635E+00
  1.91113635E+00  2.10137732E+00  2.03505478E+00  2.06018753E+00  1.91113635E+00
  1.91462701E+00  1.92160833E+00  1.91113635E+00  1.91113635E+00  1.91113635E+00
  1.91113635E+00  1.93906163E+00  1.91113635E+00  1.91113635E+00  1.91113635E+00
  1.91113635E+00  1.91462701E+00  2.19911580E+00  1.91113635E+00  1.93906163E+00
  2.04203610E+00  1.91113635E+00  1.91113635E+00  1.93906163E+00  1.91462701E+00
  1.91113635E+00  1.91113635E+00  1.91113635E+00  1.89368305E+00  1.91113635E+00
  1.91113635E+00  2.09439600E+00  2.09439600E+00  1.91113635E+00  1.93906163E+00
  2.09439600E+00  1.91113635E+00  1.91113635E+00  1.98967620E+00  1.91462701E+00
  1.91113635E+00  1.91113635E+00  1.91113635E+00  1.91113635E+00  1.91113635E+00
  1.91113635E+00  1.91113635E+00  1.91113635E+00  1.94080696E+00  1.93906163E+00
  1.91113635E+00  2.09439600E+00  1.91113635E+00  2.10137732E+00  2.03505478E+00
  1.93906163E+00  2.12755727E+00  1.91113635E+00  1.91113635E+00  1.91113635E+00
  2.05948940E+00  1.91113635E+00  1.91113635E+00  1.91462701E+00  1.91113635E+00
  1.89368305E+00  1.91113635E+00  1.91113635E+00  1.93906163E+00  1.91113635E+00
  1.91113635E+00  1.91113635E+00  1.91113635E+00  2.09439600E+00  1.97222290E+00
  2.09439600E+00  2.09439600E+00  2.09439600E+00  2.09439600E+00  2.09439600E+00
  2.09439600E+00  2.09439600E+00  2.09439600E+00  2.09439600E+00  2.09439600E+00
  2.09439600E+00  2.04203610E+00  2.09439600E+00  2.09439600E+00  1.91113635E+00
  2.09439600E+00  2.09439600E+00  1.97396823E+00  2.09439600E+00  2.09439600E+00
  2.14151991E+00  2.09439600E+00  2.09439600E+00  2.02807346E+00  2.14850123E+00
  2.31779824E+00  1.82212452E+00  1.85703112E+00  1.94778828E+00  2.09439600E+00
  1.89717371E+00  1.89891904E+00  2.35445017E+00  1.91113635E+00  2.18166250E+00
  2.24449438E+00  2.01760148E+00  1.91113635E+00  1.67551680E+00  1.89542838E+00
  2.12755727E+00  2.19911580E+00  1.93906163E+00  1.91113635E+00  1.91113635E+00
  1.91113635E+00  1.98967620E+00  2.04203610E+00  2.06018753E+00  1.91113635E+00
  1.91462701E+00  1.92160833E+00
%FLAG DIHEDRAL_FORCE_CONSTANT
%FORMAT(5E16.8)
  2.00000000E+00  2.50000000E+00  0.00000000E+00  0.00000000E+00  0.00000000E+00
  0.00000000E+00  3.33333333E-01  4.21000000E-01  3.93000000E-01  1.44000000E-01
  1.45000000E-01  1.55555556E-01  2.00000000E-01  2.00000000E-01  4.00000000E-01
  2.47000000E-01  4.42000000E-01  4.14000000E-01  5.70000000E-02  4.17000000E-01
  2.45000000E-01  1.60000000E-02  2.80000000E-02  1.00000000E-01  1.84000000E-01
  7.80000000E-02  2.40000000E+00  1.50000000E-01  1.60000000E-01  0.00000000E+00
  2.00000000E-01  2.50000000E-01  1.80000000E-01  0.00000000E+00  0.00000000E+00
  4.06000000E-01  2.89000000E-01  1.48000000E-01  1.12000000E-01  3.37000000E-01
  2.16000000E-01  1.00000000E-03  4.24000000E-01  4.59000000E-01  5.80000000E-02
  1.54000000E-01  7.69000000E-01  3.10000000E-02  2.15400000E+00  6.47000000E-01
  8.90000000E-02  6.97000000E-01  1.19000000E-01  3.15000000E-01  1.56000000E-01
  2.50000000E-01  6.43000000E-01  7.90000000E-02  2.36000000E-01  4.80000000E-02
  1.66666667E-01  6.00000000E-03  2.51000000E-01  1.30000000E-02  6.74000000E-01
  6.00000000E-03  9.50000000E-02  3.62500000E+00  5.50000000E-02  4.69000000E-01
  1.92000000E-01  1.20000000E-02  6.90000000E-02  4.80000000E-02  1.20000000E-02
  2.90000000E-01  7.00000000E-03  7.06000000E-01  6.20000000E-01  1.90000000E-01
  3.79000000E-01  2.70000000E-02  1.42000000E-01  1.79000000E-01  9.80000000E-02
  2.59000000E-01  7.30000000E-02  3.90000000E-01  6.40000000E-02  1.36700000E+00
  2.22000000E-01  6.08000000E-01  5.60000000E-02  8.00000000E-01  8.00000000E-02
  6.09000000E-01  8.45000000E-01  8.50000000E-02  4.20000000E-02  1.96000000E-01
  8.30000000E-02  4.12000000E-01  1.38000000E-01  2.00000000E+00  6.61000000E-01
  2.18000000E-01  4.01000000E-01  1.29000000E-01  2.11000000E-01  4.44000000E-01
  2.67000000E-01  7.00000000E-03  6.66000000E-01  2.46000000E-01  1.60000000E-01
  1.04600000E+00  3.03000000E-01  3.30000000E-02  1.07000000E-01  8.28000000E-01
  4.85000000E-01  3.01000000E-01  8.00000000E-03  6.88000000E-01  2.97000000E-01
  5.90000000E-02  1.62000000E-01  7.35000000E-01  1.13000000E-01  1.15000000E-01
  2.02000000E-01  7.70000000E-02  1.07000000E-01  2.24000000E-01  4.47000000E-01
  5.30000000E-02  2.30000000E-01  3.10000000E-01  1.44000000E-01  9.70000000E-02
  8.83000000E-01  6.50000000E-02  1.50000000E+00  2.32500000E+00  5.37500000E+00
  1.43000000E-01  2.44000000E-01  2.19000000E-01  2.50000000E-02  5.00000000E+00
  6.90000000E-01  2.04000000E-01  7.40000000E-01  4.70000000E-02  3.06000000E-01
  2.21000000E-01  3.00000000E+00  3.50000000E+00  1.52500000E+00  6.52500000E+00
  1.67500000E+00  1.70000000E-02  3.53000000E-01  2.34000000E-01  7.40000000E-02
  3.65000000E-01  4.08000000E-01  8.19000000E-01  9.50000000E-02  7.90000000E-02
  3.13000000E-01  3.10000000E-02  2.69000000E-01  3.37000000E-01  2.51000000E-01
  7.50000000E-02  2.50000000E-01  9.20000000E-02  6.12000000E-01  2.52000000E-01
  3.00000000E-02  1.54000000E-01  4.86000000E-01  3.30000000E-02  1.80000000E+00
  8.00000000E-01  2.70000000E-01  4.20000000E-01  1.05000000E+01  1.00000000E+00
  1.10000000E+00  0.00000000E+00
%FLAG DIHEDRAL_PERIODICITY
%FORMAT(5E16.8)
  1.00000000E+00  2.00000000E+00  2.00000000E+00  1.00000000E+00  3.00000000E+00
  4.00000000E+00  3.00000000E+00  1.00000000E+00  2.00000000E+00  3.00000000E+00
  4.00000000E+00  3.00000000E+00  1.00000000E+00  2.00000000E+00  3.00000000E+00
  1.00000000E+00  2.00000000E+00  3.00000000E+00  4.00000000E+00  1.00000000E+00
  2.00000000E+00  3.00000000E+00  4.00000000E+00  1.00000000E+00  2.00000000E+00
  4.00000000E+00  2.00000000E+00  3.00000000E+00  3.00000000E+00  3.00000000E+00
  1.00000000E+00  2.00000000E+00  3.00000000E+00  1.00000000E+00  2.00000000E+00
  1.00000000E+00  2.00000000E+00  3.00000000E+00  4.00000000E+00  1.00000000E+00
  2.00000000E+00  4.00000000E+00  1.00000000E+00  2.00000000E+00  3.00000000E+00
  4.00000000E+00  2.00000000E+00  4.00000000E+00  1.00000000E+00  2.00000000E+00
  4.00000000E+00  1.00000000E+00  2.00000000E+00  3.00000000E+00  4.00000000E+00
  1.00000000E+00  1.00000000E+00  2.00000000E+00  3.00000000E+00  4.00000000E+00
  3.00000000E+00  1.00000000E+00  2.00000000E+00  4.00000000E+00  1.00000000E+00
  2.00000000E+00  4.00000000E+00  2.00000000E+00  1.00000000E+00  2.00000000E+00
  3.00000000E+00  4.00000000E+00  2.00000000E+00  4.00000000E+00  1.00000000E+00
  2.00000000E+00  4.00000000E+00  1.00000000E+00  2.00000000E+00  4.00000000E+00
  1.00000000E+00  2.00000000E+00  3.00000000E+00  4.00000000E+00  1.00000000E+00
  2.00000000E+00  4.00000000E+00  2.00000000E+00  4.00000000E+00  1.00000000E+00
  2.00000000E+00  3.00000000E+00  4.00000000E+00  1.00000000E+00  3.00000000E+00
  1.00000000E+00  2.00000000E+00  3.00000000E+00  4.00000000E+00  1.00000000E+00
  2.00000000E+00  3.00000000E+00  4.00000000E+00  2.00000000E+00  1.00000000E+00
  2.00000000E+00  3.00000000E+00  4.00000000E+00  1.00000000E+00  2.00000000E+00
  3.00000000E+00  4.00000000E+00  1.00000000E+00  2.00000000E+00  4.00000000E+00
  1.00000000E+00  2.00000000E+00  3.00000000E+00  4.00000000E+00  1.00000000E+00
  2.00000000E+00  3.00000000E+00  4.00000000E+00  1.00000000E+00  2.00000000E+00
  4.00000000E+00  1.00000000E+00  2.00000000E+00  3.00000000E+00  4.00000000E+00
  1.00000000E+00  2.00000000E+00  3.00000000E+00  4.00000000E+00  1.00000000E+00
  2.00000000E+00  4.00000000E+00  1.00000000E+00  2.00000000E+00  4.00000000E+00
  2.00000000E+00  4.00000000E+00  2.00000000E+00  2.00000000E+00  2.00000000E+00
  1.00000000E+00  2.00000000E+00  3.00000000E+00  4.00000000E+00  2.00000000E+00
  1.00000000E+00  2.00000000E+00  3.00000000E+00  4.00000000E+00  1.00000000E+00
  2.00000000E+00  2.00000000E+00  2.00000000E+00  2.00000000E+00  2.00000000E+00
  2.00000000E+00  1.00000000E+00  2.00000000E+00  3.00000000E+00  4.00000000E+00
  1.00000000E+00  2.00000000E+00  3.00000000E+00  4.00000000E+00  1.00000000E+00
  2.00000000E+00  4.00000000E+00  1.00000000E+00  2.00000000E+00  3.00000000E+00
  4.00000000E+00  3.00000000E+00  1.00000000E+00  2.00000000E+00  3.00000000E+00
  4.00000000E+00  1.00000000E+00  2.00000000E+00  4.00000000E+00  2.00000000E+00
  3.00000000E+00  2.00000000E+00  3.00000000E+00  2.00000000E+00  2.00000000E+00
  2.00000000E+00  2.00000000E+00
%FLAG DIHEDRAL_PHASE
%FORMAT(5E16.8)
  0.00000000E+00  3.14159400E+00  0.00000000E+00  0.00000000E+00  0.00000000E+00
  0.00000000E+00  0.00000000E+00  3.14159400E+00  3.14159400E+00  0.00000000E+00
  0.00000000E+00  0.00000000E+00  0.00000000E+00  0.00000000E+00  0.00000000E+00
  3.14159400E+00  0.00000000E+00  0.00000000E+00  0.00000000E+00  0.00000000E+00
  0.00000000E+00  0.00000000E+00  0.00000000E+00  3.14159400E+00  3.14159400E+00
  0.00000000E+00  3.14159400E+00  0.00000000E+00  0.00000000E+00  3.14159400E+00
  3.14159400E+00  3.14159400E+00  0.00000000E+00  3.14159400E+00  3.14159400E+00
  3.14159400E+00  3.14159400E+00  0.00000000E+00  0.00000000E+00  0.00000000E+00
  3.14159400E+00  3.14159400E+00  0.00000000E+00  3.14159400E+00  0.00000000E+00
  0.00000000E+00  3.14159400E+00  3.14159400E+00  3.14159400E+00  3.14159400E+00
  0.00000000E+00  3.14159400E+00  3.14159400E+00  0.00000000E+00  0.00000000E+00
  0.00000000E+00  0.00000000E+00  3.14159400E+00  0.00000000E+00  0.00000000E+00
  0.00000000E+00  3.14159400E+00  0.00000000E+00  0.00000000E+00  0.00000000E+00
  0.00000000E+00  0.00000000E+00  3.14159400E+00  0.00000000E+00  3.14159400E+00
  0.00000000E+00  3.14159400E+00  3.14159400E+00  3.14159400E+00  3.14159400E+00
  3.14159400E+00  3.14159400E+00  0.00000000E+00  3.14159400E+00  0.00000000E+00
  0.00000000E+00  3.14159400E+00  0.00000000E+00  0.00000000E+00  0.00000000E+00
  3.14159400E+00  0.00000000E+00  3.14159400E+00  0.00000000E+00  3.14159400E+00
  3.14159400E+00  3.14159400E+00  3.14159400E+00  0.00000000E+00  3.14159400E+00
  3.14159400E+00  3.14159400E+00  3.14159400E+00  0.00000000E+00  3.14159400E+00
  0.00000000E+00  3.14159400E+00  0.00000000E+00  0.00000000E+00  3.14159400E+00
  3.14159400E+00  0.00000000E+00  0.00000000E+00  0.00000000E+00  0.00000000E+00
  0.00000000E+00  0.00000000E+00  0.00000000E+00  3.14159400E+00  0.00000000E+00
  0.00000000E+00  3.14159400E+00  0.00000000E+00  0.00000000E+00  3.14159400E+00
  3.14159400E+00  3.14159400E+00  0.00000000E+00  3.14159400E+00  3.14159400E+00
  0.00000000E+00  0.00000000E+00  3.14159400E+00  0.00000000E+00  0.00000000E+00
  0.00000000E+00  3.14159400E+00  0.00000000E+00  0.00000000E+00  0.00000000E+00
  0.00000000E+00  0.00000000E+00  0.00000000E+00  3.14159400E+00  3.14159400E+00
  3.14159400E+00  0.00000000E+00  3.14159400E+00  3.14159400E+00  3.14159400E+00
  3.14159400E+00  3.14159400E+00  0.00000000E+00  0.00000000E+00  3.14159400E+00
  0.00000000E+00  0.00000000E+00  0.00000000E+00  3.14159400E+00  3.14159400E+00
  3.14159400E+00  3.14159400E+00  3.14159400E+00  3.14159400E+00  3.14159400E+00
  3.14159400E+00  3.14159400E+00  3.14159400E+00  0.00000000E+00  0.00000000E+00
  0.00000000E+00  0.00000000E+00  0.00000000E+00  3.14159400E+00  0.00000000E+00
  3.14159400E+00  0.00000000E+00  3.14159400E+00  3.14159400E+00  0.00000000E+00
  0.00000000E+00  0.00000000E+00  0.00000000E+00  0.00000000E+00  0.00000000E+00
  0.00000000E+00  0.00000000E+00  3.14159400E+00  0.00000000E+00  0.00000000E+00
  0.00000000E+00  0.00000000E+00  0.00000000E+00  3.14159400E+00  3.14159400E+00
  3.14159400E+00  3.14159400E+00
%FLAG SCEE_SCALE_FACTOR
%FORMAT(5E16.8)
  1.20000000E+00  1.20000000E+00  1.20000000E+00  1.20000000E+00  1.20000000E+00
  1.20000000E+00  1.20000000E+00  1.20000000E+00  1.20000000E+00  1.20000000E+00
  1.20000000E+00  1.20000000E+00  1.20000000E+00  1.20000000E+00  1.20000000E+00
  1.20000000E+00  1.20000000E+00  1.20000000E+00  1.20000000E+00  1.20000000E+00
  1.20000000E+00  1.20000000E+00  1.20000000E+00  1.20000000E+00  1.20000000E+00
  1.20000000E+00  1.20000000E+00  1.20000000E+00  1.20000000E+00  1.20000000E+00
  1.20000000E+00  1.20000000E+00  1.20000000E+00  1.20000000E+00  1.20000000E+00
  1.20000000E+00  1.20000000E+00  1.20000000E+00  1.20000000E+00  1.20000000E+00
  1.20000000E+00  1.20000000E+00  1.20000000E+00  1.20000000E+00  1.20000000E+00
  1.20000000E+00  1.20000000E+00  1.20000000E+00  1.20000000E+00  1.20000000E+00
  1.20000000E+00  1.20000000E+00  1.20000000E+00  1.20000000E+00  1.20000000E+00
  1.20000000E+00  1.20000000E+00  1.20000000E+00  1.20000000E+00  1.20000000E+00
  1.20000000E+00  1.20000000E+00  1.20000000E+00  1.20000000E+00  1.20000000E+00
  1.20000000E+00  1.20000000E+00  1.20000000E+00  1.20000000E+00  1.20000000E+00
  1.20000000E+00  1.20000000E+00  1.20000000E+00  1.20000000E+00  1.20000000E+00
  1.20000000E+00  1.20000000E+00  1.20000000E+00  1.20000000E+00  1.20000000E+00
  1.20000000E+00  1.20000000E+00  1.20000000E+00  1.20000000E+00  1.20000000E+00
  1.20000000E+00  1.20000000E+00  1.20000000E+00  1.20000000E+00  1.20000000E+00
  1.20000000E+00  1.20000000E+00  1.20000000E+00  1.20000000E+00  1.20000000E+00
  1.20000000E+00  1.20000000E+00  1.20000000E+00  1.20000000E+00  1.20000000E+00
  1.20000000E+00  1.20000000E+00  1.20000000E+00  1.20000000E+00  1.20000000E+00
  1.20000000E+00  1.20000000E+00  1.20000000E+00  1.20000000E+00  1.20000000E+00
  1.20000000E+00  1.20000000E+00  1.20000000E+00  1.20000000E+00  1.20000000E+00
  1.20000000E+00  1.20000000E+00  1.20000000E+00  1.20000000E+00  1.20000000E+00
  1.20000000E+00  1.20000000E+00  1.20000000E+00  1.20000000E+00  1.20000000E+00
  1.20000000E+00  1.20000000E+00  1.20000000E+00  1.20000000E+00  1.20000000E+00
  1.20000000E+00  1.20000000E+00  1.20000000E+00  1.20000000E+00  1.20000000E+00
  1.20000000E+00  1.20000000E+00  1.20000000E+00  1.20000000E+00  1.20000000E+00
  1.20000000E+00  1.20000000E+00  1.20000000E+00  1.20000000E+00  1.20000000E+00
  1.20000000E+00  1.20000000E+00  1.20000000E+00  1.20000000E+00  1.20000000E+00
  1.20000000E+00  1.20000000E+00  1.20000000E+00  1.20000000E+00  1.20000000E+00
  1.20000000E+00  1.20000000E+00  1.20000000E+00  1.20000000E+00  1.20000000E+00
  1.20000000E+00  1.20000000E+00  1.20000000E+00  1.20000000E+00  1.20000000E+00
  1.20000000E+00  1.20000000E+00  1.20000000E+00  1.20000000E+00  1.20000000E+00
  1.20000000E+00  1.20000000E+00  1.20000000E+00  1.20000000E+00  1.20000000E+00
  1.20000000E+00  1.20000000E+00  1.20000000E+00  1.20000000E+00  1.20000000E+00
  1.20000000E+00  1.20000000E+00  1.20000000E+00  1.20000000E+00  1.20000000E+00
  1.20000000E+00  1.20000000E+00  1.20000000E+00  0.00000000E+00  0.00000000E+00
  0.00000000E+00  0.00000000E+00
%FLAG SCNB_SCALE_FACTOR
%FORMAT(5E16.8)
  2.00000000E+00  2.00000000E+00  2.00000000E+00  2.00000000E+00  2.00000000E+00
  2.00000000E+00  2.00000000E+00  2.00000000E+00  2.00000000E+00  2.00000000E+00
  2.00000000E+00  2.00000000E+00  2.00000000E+00  2.00000000E+00  2.00000000E+00
  2.00000000E+00  2.00000000E+00  2.00000000E+00  2.00000000E+00  2.00000000E+00
  2.00000000E+00  2.00000000E+00  2.00000000E+00  2.00000000E+00  2.00000000E+00
  2.00000000E+00  2.00000000E+00  2.00000000E+00  2.00000000E+00  2.00000000E+00
  2.00000000E+00  2.00000000E+00  2.00000000E+00  2.00000000E+00  2.00000000E+00
  2.00000000E+00  2.00000000E+00  2.00000000E+00  2.00000000E+00  2.00000000E+00
  2.00000000E+00  2.00000000E+00  2.00000000E+00  2.00000000E+00  2.00000000E+00
  2.00000000E+00  2.00000000E+00  2.00000000E+00  2.00000000E+00  2.00000000E+00
  2.00000000E+00  2.00000000E+00  2.00000000E+00  2.00000000E+00  2.00000000E+00
  2.00000000E+00  2.00000000E+00  2.00000000E+00  2.00000000E+00  2.00000000E+00
  2.00000000E+00  2.00000000E+00  2.00000000E+00  2.00000000E+00  2.00000000E+00
  2.00000000E+00  2.00000000E+00  2.00000000E+00  2.00000000E+00  2.00000000E+00
  2.00000000E+00  2.00000000E+00  2.00000000E+00  2.00000000E+00  2.00000000E+00
  2.00000000E+00  2.00000000E+00  2.00000000E+00  2.00000000E+00  2.00000000E+00
  2.00000000E+00  2.00000000E+00  2.00000000E+00  2.00000000E+00  2.00000000E+00
  2.00000000E+00  2.00000000E+00  2.00000000E+00  2.00000000E+00  2.00000000E+00
  2.00000000E+00  2.00000000E+00  2.00000000E+00  2.00000000E+00  2.00000000E+00
  2.00000000E+00  2.00000000E+00  2.00000000E+00  2.00000000E+00  2.00000000E+00
  2.00000000E+00  2.00000000E+00  2.00000000E+00  2.00000000E+00  2.00000000E+00
  2.00000000E+00  2.00000000E+00  2.00000000E+00  2.00000000E+00  2.00000000E+00
  2.00000000E+00  2.00000000E+00  2.00000000E+00  2.00000000E+00  2.00000000E+00
  2.00000000E+00  2.00000000E+00  2.00000000E+00  2.00000000E+00  2.00000000E+00
  2.00000000E+00  2.00000000E+00  2.00000000E+00  2.00000000E+00  2.00000000E+00
  2.00000000E+00  2.00000000E+00  2.00000000E+00  2.00000000E+00  2.00000000E+00
  2.00000000E+00  2.00000000E+00  2.00000000E+00  2.00000000E+00  2.00000000E+00
  2.00000000E+00  2.00000000E+00  2.00000000E+00  2.00000000E+00  2.00000000E+00
  2.00000000E+00  2.00000000E+00  2.00000000E+00  2.00000000E+00  2.00000000E+00
  2.00000000E+00  2.00000000E+00  2.00000000E+00  2.00000000E+00  2.00000000E+00
  2.00000000E+00  2.00000000E+00  2.00000000E+00  2.00000000E+00  2.00000000E+00
  2.00000000E+00  2.00000000E+00  2.00000000E+00  2.00000000E+00  2.00000000E+00
  2.00000000E+00  2.00000000E+00  2.00000000E+00  2.00000000E+00  2.00000000E+00
  2.00000000E+00  2.00000000E+00  2.00000000E+00  2.00000000E+00  2.00000000E+00
  2.00000000E+00  2.00000000E+00  2.00000000E+00  2.00000000E+00  2.00000000E+00
  2.00000000E+00  2.00000000E+00  2.00000000E+00  2.00000000E+00  2.00000000E+00
  2.00000000E+00  2.00000000E+00  2.00000000E+00  2.00000000E+00  2.00000000E+00
  2.00000000E+00  2.00000000E+00  2.00000000E+00  0.00000000E+00  0.00000000E+00
  0.00000000E+00  0.00000000E+00
%FLAG SOLTY
%FORMAT(5E16.8)
  0.00000000E+00  0.00000000E+00  0.00000000E+00  0.00000000E+00  0.00000000E+00
  0.00000000E+00  0.00000000E+00  0.00000000E+00  0.00000000E+00  0.00000000E+00
  0.00000000E+00  0.00000000E+00  0.00000000E+00  0.00000000E+00  0.00000000E+00
  0.00000000E+00  0.00000000E+00  0.00000000E+00  0.00000000E+00  0.00000000E+00
  0.00000000E+00  0.00000000E+00  0.00000000E+00  0.00000000E+00  0.00000000E+00
  0.00000000E+00  0.00000000E+00  0.00000000E+00  0.00000000E+00  0.00000000E+00
  0.00000000E+00  0.00000000E+00  0.00000000E+00  0.00000000E+00  0.00000000E+00
  0.00000000E+00  0.00000000E+00  0.00000000E+00  0.00000000E+00
%FLAG LENNARD_JONES_ACOEF
%FORMAT(5E16.8)
  9.44293233E+05  2.12601181E+03  1.39982777E-01  9.95480466E+05  2.56678134E+03
  1.04308023E+06  2.01791425E+04  9.14716912E+00  2.27401052E+04  2.01823541E+02
  8.96776989E+04  1.07193646E+02  9.71708117E+04  1.41077189E+03  7.51607703E+03
  6.20665997E+04  5.94667300E+01  6.78771368E+04  8.79040886E+02  4.98586848E+03
  3.25969625E+03  2.02752779E+06  5.85957523E+03  2.11351845E+06  4.90026081E+04
  2.02574546E+05  1.42615819E+05  4.26366419E+06  8.82619071E+05  2.27577561E+03
  9.24822270E+05  2.01619733E+04  8.61541883E+04  6.01816484E+04  1.87390085E+06
  8.19971662E+05  6.06829342E+05  1.02595236E+03  6.47841731E+05  1.12780457E+04
  5.44261042E+04  3.69471530E+04  1.33368524E+06  5.74393458E+05  3.79876399E+05
  7.44975864E+05  1.40467023E+03  7.91544157E+05  1.45985502E+04  6.82786631E+04
  4.66922514E+04  1.62294350E+06  7.01803794E+05  4.71003287E+05  5.81803229E+05
  0.00000000E+00  0.00000000E+00  0.00000000E+00  0.00000000E+00  0.00000000E+00
  0.00000000E+00  0.00000000E+00  0.00000000E+00  0.00000000E+00  0.00000000E+00
  0.00000000E+00  7.91627154E+04  8.90987508E+01  8.59947003E+04  1.21014911E+03
  6.55825601E+03  4.33325458E+03  1.79659945E+05  7.62451550E+04  4.77908183E+04
  6.00750218E+04  0.00000000E+00  5.71629601E+03  5.46147253E+04  4.90239937E+01
  5.98885646E+04  7.50063100E+02  4.33325458E+03  2.82099197E+03  1.26117560E+05
  5.30987710E+04  3.23283631E+04  4.09427581E+04  0.00000000E+00  3.76169105E+03
  2.43828624E+03  6.58473870E+04  6.63368273E+01  7.18621074E+04  9.55000044E+02
  5.34045360E+03  3.50301067E+03  1.50723105E+05  6.37148278E+04  3.93690817E+04
  4.96707306E+04  0.00000000E+00  4.64559155E+03  3.03448006E+03  3.76169105E+03
  1.99687520E+03  1.39075623E-01  2.40641915E+03  8.79569027E+00  1.01583521E+02
  5.65363965E+01  5.48504371E+03  2.13359429E+03  9.67470780E+02  1.32258381E+03
  0.00000000E+00  8.45092258E+01  4.66530723E+01  6.30215200E+01  1.38032635E-01
  1.14506480E+05  1.31131359E+02  1.24298247E+05  1.76494537E+03  9.51802267E+03
  6.29605435E+03  2.59523778E+05  1.10206083E+05  6.92332636E+04  8.69788452E+04
  0.00000000E+00  8.29867024E+03  5.46742125E+03  6.74812668E+03  1.24345463E+02
  1.20465683E+04  9.77669063E+06  4.67000839E+04  9.95563331E+06  3.03899730E+05
  1.08463437E+06  7.90717672E+05  1.96869108E+07  8.82692541E+06  6.74908715E+06
  8.06472025E+06  0.00000000E+00  9.71200354E+05  7.06361584E+05  8.29137544E+05
  4.34270953E+04  1.39907136E+06  8.29924504E+07  9.04754248E+05  1.88214625E+03
  9.57153878E+05  1.86002079E+04  8.45678586E+04  5.82169798E+04  1.95529336E+06
  8.48637713E+05  5.77196189E+05  7.10552826E+05  0.00000000E+00  7.45424739E+04
  5.11473202E+04  6.18379568E+04  1.76974548E+03  1.07868966E+05  9.55632483E+06
  8.65113123E+05  0.00000000E+00  0.00000000E+00  0.00000000E+00  0.00000000E+00
  0.00000000E+00  0.00000000E+00  0.00000000E+00  0.00000000E+00  0.00000000E+00
  0.00000000E+00  0.00000000E+00  0.00000000E+00  0.00000000E+00  0.00000000E+00
  0.00000000E+00  0.00000000E+00  0.00000000E+00  0.00000000E+00  0.00000000E+00
%FLAG LENNARD_JONES_BCOEF
%FORMAT(5E16.8)
  8.01323529E+02  2.09604198E+01  9.37598976E-02  7.36907417E+02  2.06278363E+01
  6.75612247E+02  6.45756063E+01  7.57919667E-01  6.13981767E+01  3.56012899E+00
  1.36131731E+02  2.59456373E+00  1.26919150E+02  9.41257003E+00  2.17257828E+01
  1.13252061E+02  1.93248820E+00  1.06076943E+02  7.42992380E+00  1.76949863E+01
  1.43076527E+01  1.33303578E+03  3.95051895E+01  1.21899948E+03  1.14243284E+02
  2.32280910E+02  1.94896900E+02  2.19459223E+03  6.53361429E+02  1.82891803E+01
  5.99015525E+02  5.44372326E+01  1.12529845E+02  9.40505980E+01  1.08079689E+03
  5.31102864E+02  6.77220874E+02  1.53505284E+01  6.26720080E+02  5.08951803E+01
  1.11805549E+02  9.21192136E+01  1.13979741E+03  5.55666448E+02  5.64885984E+02
  7.50714425E+02  1.79702257E+01  6.93079947E+02  5.79323581E+01  1.25287818E+02
  1.03606917E+02  1.25793819E+03  6.14502845E+02  6.29300710E+02  6.99746810E+02
  0.00000000E+00  0.00000000E+00  0.00000000E+00  0.00000000E+00  0.00000000E+00
  0.00000000E+00  0.00000000E+00  0.00000000E+00  0.00000000E+00  0.00000000E+00
  0.00000000E+00  1.26451907E+02  2.33864085E+00  1.18043746E+02  8.61880722E+00
  2.00642027E+01  1.63092814E+01  2.16269171E+02  1.04660679E+02  1.03580945E+02
  1.16187983E+02  0.00000000E+00  1.85196588E+01  1.05031585E+02  1.73473071E+00
  9.85097219E+01  6.78541827E+00  1.63092814E+01  1.31591746E+01  1.81199404E+02
  8.73413012E+01  8.51921330E+01  9.59185913E+01  0.00000000E+00  1.50233639E+01
  1.20953369E+01  1.15327881E+02  2.01792524E+00  1.07908863E+02  7.65648470E+00
  1.81057616E+01  1.46638650E+01  1.98088334E+02  9.56748258E+01  9.40124296E+01
  1.05648788E+02  0.00000000E+00  1.66953734E+01  1.34932874E+01  1.50233639E+01
  1.91501910E+01  8.81020142E-02  1.88289189E+01  7.00640590E-01  2.38106889E+00
  1.77633303E+00  3.60322711E+01  1.66942130E+01  1.40526804E+01  1.64383587E+01
  0.00000000E+00  2.14713966E+00  1.59532201E+00  1.85418331E+00  8.27430886E-02
  1.80257261E+02  3.36274316E+00  1.68210204E+02  1.23369002E+01  2.86492848E+01
  2.33010049E+01  3.08084787E+02  1.49139575E+02  1.47767093E+02  1.65704292E+02
  0.00000000E+00  2.64479839E+01  2.14674068E+01  2.38495359E+01  3.08699480E+00
  3.77687565E+01  3.64478415E+03  1.38866468E+02  3.29421866E+03  3.54244990E+02
  6.69237459E+02  5.71411902E+02  5.87176420E+03  2.92074060E+03  3.19257412E+03
  3.49156180E+03  0.00000000E+00  6.26095925E+02  5.33949270E+02  5.78495189E+02
  1.26240719E+02  8.90674642E+02  1.50112408E+04  8.29661356E+02  2.08605096E+01
  7.64308217E+02  6.55778432E+01  1.39830173E+02  1.16017383E+02  1.38466735E+03
  6.77655696E+02  6.98618155E+02  7.75502024E+02  0.00000000E+00  1.29792032E+02
  1.07512157E+02  1.18215302E+02  1.90692733E+01  1.85057667E+02  3.81155700E+03
  8.58130004E+02  0.00000000E+00  0.00000000E+00  0.00000000E+00  0.00000000E+00
  0.00000000E+00  0.00000000E+00  0.00000000E+00  0.00000000E+00  0.00000000E+00
  0.00000000E+00  0.00000000E+00  0.00000000E+00  0.00000000E+00  0.00000000E+00
  0.00000000E+00  0.00000000E+00  0.00000000E+00  0.00000000E+00  0.00000000E+00
%FLAG BONDS_INC_HYDROGEN
%FORMAT(10I8)
      39      42       3      39      45       3      39      48       3      27
      30       5      27      33       5      18      21       7      18      24
       7      12      15       9       0       3      12       0       6      12
       0       9      12     114     117      14     114     120      14     105
     108      14     105     111      14      96      99      14      87      90
      16      87      93      16      78      81      18      78      84      18
      69      72      18      69      75      18      63      66      20      57
      60      23     135     138      20     135     141      20     129     132
      23     180     183      25     180     186      25     180     189      25
     168     171      25     168     174      25     168     177      25     162
     165      26     156     159      20     150     153      23     210     213
       7     210     216       7     204     207      20     198     201      23
     264     267      32     252     255      25     252     258      25     252
     261      25     246     249      33     240     243      20     234     237
      23     324     327      35     318     321      35     312     315      35
     306     309      35     300     303      35     288     291      25     288
     294      25     282     285      20     276     279      23     375     378
      25     375     381      25     375     384      25     363     366      25
     363     369      25     363     372      25     357     360      26     348
     351       7     348     354       7     342     345      20     336     339
      23     405     408      25     405     411      25     405     414      25
     399     402      20     393     396      23     471     474      35     465
     468      35     459     462      35     453     456      35     447     450
      35     435     438      25     435     441      25     429     432      20
     423     426      23     531     534      12     531     537      12     531
     540      12     522     525      40     522     528      40     513     516
      18     513     519      18     504     507      18     504     510      18
     495     498      18     495     501      18     489     492      20     483
     486      23     570     573       7     570     576       7     561     564
       7     561     567       7     555     558      20     549     552      23
     630     633      23     630     636      23     615     618       7     615
     621       7     606     609       7     606     612       7     600     603
      20     594     597      23     657     660      25     657     663      25
     657     666      25     651     654      20     645     648      23     687
     690       7     687     693       7     681     684      20     675     678
      23     750     753      25     750     756      25     750     759      25
     738     741      25     738     744      25     738     747      25     732
     735      26     723     726       7     723     729       7     717     720
      20     711     714      23     816     819      12     816     822      12
     816     825      12     807     810      40     807     813      40     798
     801      18     798     804      18     789     792      18     789     795
      18     780     783      18     780     786      18     774     777      20
     768     771      23     864     867      32     852     855      25     852
     858      25     852     861      25     846     849      33     840     843
      20     834     837      23     906     909      20     897     900      25
     897     903      25     888     891      25     888     894      25     879
     882       3     879     885       3     930     933      25     930     936
      25     930     939      25     924     927      20     918     921      23
     978     981      32     966     969      25     966     972      25     966
     975      25     960     963      33     954     957      20     948     951
      23    1029    1032      25    1029    1035      25    1029    1038      25
    1017    1020      25    1017    1023      25    1017    1026      25    1011
    1014      26    1002    1005       7    1002    1008       7     996     999
      20     990     993      23    1059    1062      25    1059    1065      25
    1059    1068      25    1053    1056      20    1047    1050      23    1098
    1101      32    1089    1092       5    1089    1095       5    1083    1086
      20    1077    1080      23    1149    1152      25    1149    1155      25
    1149    1158      25    1137    1140      25    1137    1143      25    1137
    1146      25    1131    1134      26    1122    1125       7    1122    1128
       7    1116    1119      20    1110    1113      23    1179    1182      25
    1179    1185      25    1179    1188      25    1173    1176      20    1167
    1170      23    1209    1212      25    1209    1215      25    1209    1218
      25    1203    1206      20    1197    1200      23    1233    1236      20
    1233    1239      20    1227    1230      23    1260    1263       7    1260
    1266       7    1254    1257      20    1248    1251      23    1332    1335
      35    1326    1329      35    1320    1323      35    1314    1317      35
    1308    1311      35    1296    1299      25    1296    1302      25    1290
    1293      20    1284    1287      23    1383    1386      25    1383    1389
      25    1383    1392      25    1371    1374      25    1371    1377      25
    1371    1380      25    1365    1368      26    1356    1359       7    1356
    1362       7    1350    1353      20    1344    1347      23    1413    1416
      25    1413    1419      25    1413    1422      25    1407    1410      20
    1401    1404      23    1479    1482      35    1473    1476      35    1467
    1470      35    1461    1464      35    1455    1458      35    1443    1446
      25    1443    1449      25    1437    1440      20    1431    1434      23
    1518    1521      23    1518    1524      23    1503    1506       7    1503
    1509       7    1497    1500      20    1491    1494      23    1554    1557
      32    1545    1548       5    1545    1551       5    1539    1542      20
    1533    1536      23    1587    1590       7    1587    1593       7    1578
    1581       7    1578    1584       7    1572    1575      20    1566    1569
      23    1632    1635      32    1623    1626       5    1623    1629       5
    1617    1620      20    1611    1614      23    1683    1686      25    1683
    1689      25    1683    1692      25    1671    1674      25    1671    1677
      25    1671    1680      25    1665    1668      26    1656    1659       7
    1656    1662       7    1650    1653      20    1644    1647      23    1722
    1725      32    1713    1716       5    1713    1719       5    1707    1710
      20    1701    1704      23    1740    1743      20    1740    1746      20
    1734    1737      23    1812    1815      14    1812    1818      14    1803
    1806      14    1803    1809      14    1794    1797      14    1785    1788
      16    1785    1791      16    1776    1779      18    1776    1782      18
    1767    1770      18    1767    1773      18    1761    1764      20    1755
    1758      23    1863    1866      23    1863    1869      23    1848    1851
       7    1848    1854       7    1839    1842       7    1839    1845       7
    1833    1836      20    1827    1830      23    1914    1917      23    1914
    1920      23    1899    1902       7    1899    1905       7    1890    1893
       7    1890    1896       7    1884    1887      20    1878    1881      23
    1959    1962      25    1959    1965      25    1959    1968      25    1947
    1950      25    1947    1953      25    1947    1956      25    1941    1944
      26    1935    1938      20    1929    1932      23    2016    2019      25
    2016    2022      25    2016    2025      25    2007    2010       7    2007
    2013       7    1995    1998      25    1995    2001      25    1995    2004
      25    1989    1992      26    1983    1986      20    1977    1980      23
    2070    2073      23    2070    2076      23    2055    2058       7    2055
    2061       7    2046    2049       7    2046    2052       7    2040    2043
      20    2034    2037      23    2106    2109      32    2097    2100       5
    2097    2103       5    2091    2094      20    2085    2088      23    2175
    2178      14    2175    2181      14    2166    2169      14    2166    2172
      14    2157    2160      14    2148    2151      16    2148    2154      16
    2139    2142      18    2139    2145      18    2130    2133      18    2130
    2136      18    2124    2127      20    2118    2121      23    2202    2205
      25    2202    2208      25    2202    2211      25    2196    2199      20
    2190    2193      23    2259    2262      25    2259    2265      25    2259
    2268      25    2250    2253       7    2250    2256       7    2238    2241
      25    2238    2244      25    2238    2247      25    2232    2235      26
    2226    2229      20    2220    2223      23    2334    2337      14    2334
    2340      14    2325    2328      14    2325    2331      14    2316    2319
      14    2307    2310      16    2307    2313      16    2298    2301      18
    2298    2304      18    2289    2292      18    2289    2295      18    2283
    2286      20    2277    2280      23    2406    2409      14    2406    2412
      14    2397    2400      14    2397    2403      14    2388    2391      14
    2379    2382      16    2379    2385      16    2370    2373      18    2370
    2376      18    2361    2364      18    2361    2367      18    2355    2358
      20    2349    2352      23    2454    2457       3    2454    2460       3
    2454    2463       3    2442    2445       5    2442    2448       5    2433
    2436       7    2433    2439       7    2427    2430      20    2421    2424
      23    2502    2505      20    2493    2496      25    2493    2499      25
    2484    2487      25    2484    2490      25    2475    2478       3    2475
    2481       3    2547    2550       3    2547    2553       3    2547    2556
       3    2535    2538       5    2535    2541       5    2526    2529       7
    2526    2532       7    2520    2523      20    2514    2517      23    2622
    2625      14    2622    2628      14    2613    2616      14    2613    2619
      14    2604    2607      14    2595    2598      16    2595    2601      16
    2586    2589      18    2586    2592      18    2577    2580      18    2577
    2583      18    2571    2574      20    2565    2568      23    2673    2676
      23    2673    2679      23    2658    2661       7    2658    2664       7
    2649    2652       7    2649    2655       7    2643    2646      20    2637
    2640      23    2727    2730      25    2727    2733      25    2727    2736
      25    2718    2721       7    2718    2724       7    2706    2709      25
    2706    2712      25    2706    2715      25    2700    2703      26    2694
    2697      20    2688    2691      23    2757    2760      25    2757    2763
      25    2757    2766      25    2751    2754      20    2745    2748      23
    2826    2829      35    2820    2823      35    2814    2817      32    2805
    2808      35    2799    2802      35    2787    2790      25    2787    2793
      25    2781    2784      20    2775    2778      23    2868    2871      32
    2856    2859      25    2856    2862      25    2856    2865      25    2850
    2853      33    2844    2847      20    2838    2841      23    2892    2895
      25    2892    2898      25    2892    2901      25    2886    2889      20
    2880    2883      23    2937    2940      23    2937    2943      23    2922
    2925       7    2922    2928       7    2916    2919      20    2910    2913
      23    2958    2961      20    2958    2964      20    2952    2955      23
    3003    3006      32    2991    2994      25    2991    2997      25    2991
    3000      25    2985    2988      33    2979    2982      20    2973    2976
      23    3045    3048      25    3045    3051      25    3045    3054      25
    3033    3036      25    3033    3039      25    3033    3042      25    3027
    3030      26    3021    3024      20    3015    3018      23    3084    3087
       7    3084    3090       7    3075    3078       7    3075    3081       7
```
