## Supplementary material for "Structure and assembly of an extremely long bacteriophage tail tube": MD Supplemental Files: p74-26_trimer_hmr.prmtop (part 12 of 33)

```
    3069    3072      20    3063    3066      23    3120    3123      25    3120
    3126      25    3120    3129      25    3114    3117      20    3108    3111
      23    3144    3147      20    3144    3150      20    3138    3141      23
    3165    3168      20    3165    3171      20    3159    3162      23    3192
    3195      25    3192    3198      25    3192    3201      25    3186    3189
      20    3180    3183      23    3240    3243      25    3240    3246      25
    3240    3249      25    3228    3231      25    3228    3234      25    3228
    3237      25    3222    3225      26    3216    3219      20    3210    3213
      23    3279    3282       7    3279    3285       7    3270    3273       7
    3270    3276       7    3264    3267      20    3258    3261      23    3351
    3354      35    3345    3348      35    3339    3342      35    3333    3336
      35    3327    3330      35    3315    3318      25    3315    3321      25
    3309    3312      20    3303    3306      23    3393    3396      32    3381
    3384      25    3381    3387      25    3381    3390      25    3375    3378
      33    3369    3372      20    3363    3366      23    3435    3438      32
    3423    3426      25    3423    3429      25    3423    3432      25    3417
    3420      33    3411    3414      20    3405    3408      23    3468    3471
      32    3459    3462       5    3459    3465       5    3453    3456      20
    3447    3450      23    3507    3510      23    3507    3513      23    3492
    3495       7    3492    3498       7    3486    3489      20    3480    3483
      23    3573    3576      35    3567    3570      35    3561    3564      32
    3552    3555      35    3546    3549      35    3534    3537      25    3534
    3540      25    3528    3531      20    3522    3525      23    3615    3618
      25    3615    3621      25    3615    3624      25    3603    3606      25
    3603    3609      25    3603    3612      25    3597    3600      26    3591
    3594      20    3585    3588      23    3672    3675      25    3672    3678
      25    3672    3681      25    3660    3663      25    3660    3666      25
    3660    3669      25    3654    3657      26    3645    3648       7    3645
    3651       7    3639    3642      20    3633    3636      23    3738    3741
      12    3738    3744      12    3738    3747      12    3729    3732      40
    3729    3735      40    3720    3723      18    3720    3726      18    3711
    3714      18    3711    3717      18    3702    3705      18    3702    3708
      18    3696    3699      20    3690    3693      23    3804    3807      12
    3804    3810      12    3804    3813      12    3795    3798      40    3795
    3801      40    3786    3789      18    3786    3792      18    3777    3780
      18    3777    3783      18    3768    3771      18    3768    3774      18
    3762    3765      20    3756    3759      23    3861    3864      25    3861
    3867      25    3861    3870      25    3849    3852      25    3849    3855
      25    3849    3858      25    3843    3846      26    3834    3837       7
    3834    3840       7    3828    3831      20    3822    3825      23    3918
    3921      25    3918    3924      25    3918    3927      25    3906    3909
      25    3906    3912      25    3906    3915      25    3900    3903      26
    3891    3894       7    3891    3897       7    3885    3888      20    3879
    3882      23    3966    3969      20    3957    3960      25    3957    3963
      25    3948    3951      25    3948    3954      25    3939    3942       3
    3939    3945       3    4017    4020      25    4017    4023      25    4017
    4026      25    4005    4008      25    4005    4011      25    4005    4014
      25    3999    4002      26    3990    3993       7    3990    3996       7
    3984    3987      20    3978    3981      23    4074    4077      25    4074
    4080      25    4074    4083      25    4065    4068       7    4065    4071
       7    4053    4056      25    4053    4059      25    4053    4062      25
    4047    4050      26    4041    4044      20    4035    4038      23    4140
    4143      35    4134    4137      35    4128    4131      35    4122    4125
      35    4116    4119      35    4104    4107      25    4104    4110      25
    4098    4101      20    4092    4095      23    4191    4194      49    4185
    4188      50    4179    4182      52    4164    4167      25    4164    4170
      25    4158    4161      20    4152    4155      23    4224    4227      32
    4215    4218       5    4215    4221       5    4209    4212      20    4203
    4206      23    4284    4287      12    4284    4290      12    4284    4293
      12    4275    4278      40    4275    4281      40    4266    4269      18
    4266    4272      18    4257    4260      18    4257    4263      18    4248
    4251      18    4248    4254      18    4242    4245      20    4236    4239
      23    4332    4335      32    4320    4323      25    4320    4326      25
    4320    4329      25    4314    4317      33    4308    4311      20    4302
    4305      23    4350    4353      20    4350    4356      20    4344    4347
      23    4401    4404      23    4401    4407      23    4386    4389       7
    4386    4392       7    4377    4380       7    4377    4383       7    4371
    4374      20    4365    4368      23    4437    4440       7    4437    4443
       7    4428    4431       7    4428    4434       7    4422    4425      20
    4416    4419      23    4473    4476       7    4473    4479       7    4467
    4470      20    4461    4464      23    4509    4512       7    4509    4515
       7    4503    4506      20    4497    4500      23    4563    4566      20
    4554    4557      25    4554    4560      25    4545    4548      25    4545
    4551      25    4536    4539       3    4536    4542       3    4587    4590
       7    4587    4593       7    4581    4584      20    4575    4578      23
    4617    4620      20    4617    4623      20    4611    4614      23    4644
    4647       7    4644    4650       7    4638    4641      20    4632    4635
      23    4674    4677      20    4674    4680      20    4668    4671      23
    4701    4704      25    4701    4707      25    4701    4710      25    4695
    4698      20    4689    4692      23    4749    4752      32    4737    4740
      25    4737    4743      25    4737    4746      25    4731    4734      33
    4725    4728      20    4719    4722      23    4809    4812      35    4803
    4806      35    4797    4800      35    4791    4794      35    4785    4788
      35    4773    4776      25    4773    4779      25    4767    4770      20
    4761    4764      23    4851    4854      32    4839    4842      25    4839
    4845      25    4839    4848      25    4833    4836      33    4827    4830
      20    4821    4824      23    4902    4905      25    4902    4908      25
    4902    4911      25    4890    4893      25    4890    4896      25    4890
    4899      25    4884    4887      26    4875    4878       7    4875    4881
       7    4869    4872      20    4863    4866      23    4950    4953      25
    4950    4956      25    4950    4959      25    4938    4941      25    4938
    4944      25    4938    4947      25    4932    4935      26    4926    4929
      20    4920    4923      23    4995    4998      23    4995    5001      23
    4980    4983       7    4980    4986       7    4974    4977      20    4968
    4971      23    5016    5019      20    5016    5022      20    5010    5013
      23    5037    5040      20    5037    5043      20    5031    5034      23
    5082    5085      25    5082    5088      25    5082    5091      25    5070
    5073      25    5070    5076      25    5070    5079      25    5064    5067
      26    5058    5061      20    5052    5055      23    5139    5142      25
    5139    5145      25    5139    5148      25    5127    5130      25    5127
    5133      25    5127    5136      25    5121    5124      26    5112    5115
       7    5112    5118       7    5106    5109      20    5100    5103      23
    5187    5190      32    5175    5178      25    5175    5181      25    5175
    5184      25    5169    5172      33    5163    5166      20    5157    5160
      23    5229    5232      20    5220    5223      25    5220    5226      25
    5211    5214      25    5211    5217      25    5202    5205       3    5202
    5208       3    5289    5292      35    5283    5286      35    5277    5280
      35    5271    5274      35    5265    5268      35    5253    5256      25
    5253    5259      25    5247    5250      20    5241    5244      23    5331
    5334      32    5319    5322      25    5319    5325      25    5319    5328
      25    5313    5316      33    5307    5310      20    5301    5304      23
    5355    5358      25    5355    5361      25    5355    5364      25    5349
    5352      20    5343    5346      23    5421    5424      35    5415    5418
      35    5409    5412      35    5403    5406      35    5397    5400      35
    5385    5388      25    5385    5391      25    5379    5382      20    5373
    5376      23    5463    5466      25    5463    5469      25    5463    5472
      25    5451    5454      25    5451    5457      25    5451    5460      25
    5445    5448      26    5439    5442      20    5433    5436      23    5487
    5490      20    5487    5493      20    5481    5484      23    5550    5553
      35    5544    5547      35    5538    5541      35    5532    5535      35
    5526    5529      35    5514    5517      25    5514    5520      25    5508
    5511      20    5502    5505      23    5574    5577       7    5574    5580
       7    5568    5571      20    5562    5565      23    5604    5607      20
    5604    5610      20    5598    5601      23    5649    5652      20    5640
    5643      25    5640    5646      25    5631    5634      25    5631    5637
      25    5622    5625       3    5622    5628       3    5682    5685       7
    5682    5688       7    5673    5676       7    5673    5679       7    5667
    5670      20    5661    5664      23    5712    5715      20    5712    5718
      20    5706    5709      23    5775    5778      12    5775    5781      12
    5775    5784      12    5766    5769      40    5766    5772      40    5757
    5760      18    5757    5763      18    5748    5751      18    5748    5754
      18    5739    5742      18    5739    5745      18    5733    5736      20
    5727    5730      23    5844    5847      35    5838    5841      35    5832
    5835      32    5823    5826      35    5817    5820      35    5805    5808
      25    5805    5811      25    5799    5802      20    5793    5796      23
    5886    5889      25    5886    5892      25    5886    5895      25    5874
    5877      25    5874    5880      25    5874    5883      25    5868    5871
      26    5862    5865      20    5856    5859      23    5961    5964      14
    5961    5967      14    5952    5955      14    5952    5958      14    5943
    5946      14    5934    5937      16    5934    5940      16    5925    5928
      18    5925    5931      18    5916    5919      18    5916    5922      18
    5910    5913      20    5904    5907      23    6033    6036      14    6033
    6039      14    6024    6027      14    6024    6030      14    6015    6018
      14    6006    6009      16    6006    6012      16    5997    6000      18
    5997    6003      18    5988    5991      18    5988    5994      18    5982
    5985      20    5976    5979      23    6096    6099      35    6090    6093
      35    6084    6087      35    6078    6081      35    6072    6075      35
    6060    6063      25    6060    6066      25    6054    6057      20    6048
    6051      23    6156    6159      35    6150    6153      35    6144    6147
      35    6138    6141      35    6132    6135      35    6120    6123      25
    6120    6126      25    6114    6117      20    6108    6111      23    6174
    6177      20    6174    6180      20    6168    6171      23    6201    6204
      25    6201    6207      25    6201    6210      25    6195    6198      20
    6189    6192      23    6267    6270      12    6267    6273      12    6267
    6276      12    6258    6261      40    6258    6264      40    6249    6252
      18    6249    6255      18    6240    6243      18    6240    6246      18
    6231    6234      18    6231    6237      18    6225    6228      20    6219
    6222      23    6315    6318      25    6315    6321      25    6315    6324
      25    6303    6306      25    6303    6309      25    6303    6312      25
    6297    6300      26    6291    6294      20    6285    6288      23    6360
    6363      23    6360    6366      23    6345    6348       7    6345    6351
       7    6339    6342      20    6333    6336      23    6411    6414      23
    6411    6417      23    6396    6399       7    6396    6402       7    6387
    6390       7    6387    6393       7    6381    6384      20    6375    6378
      23    6438    6441      25    6438    6444      25    6438    6447      25
    6432    6435      20    6426    6429      23    6486    6489      32    6474
    6477      25    6474    6480      25    6474    6483      25    6468    6471
      33    6462    6465      20    6456    6459      23    6546    6549      35
    6540    6543      35    6534    6537      35    6528    6531      35    6522
    6525      35    6510    6513      25    6510    6516      25    6504    6507
      20    6498    6501      23    6579    6582      32    6570    6573       5
    6570    6576       5    6564    6567      20    6558    6561      23    6603
    6606      25    6603    6609      25    6603    6612      25    6597    6600
      20    6591    6594      23    6678    6681      14    6678    6684      14
    6669    6672      14    6669    6675      14    6660    6663      14    6651
    6654      16    6651    6657      16    6642    6645      18    6642    6648
      18    6633    6636      18    6633    6639      18    6627    6630      20
    6621    6624      23    6723    6726      25    6723    6729      25    6723
    6732      25    6711    6714      25    6711    6717      25    6711    6720
      25    6705    6708      26    6699    6702      20    6693    6696      23
    6768    6771      23    6768    6774      23    6753    6756       7    6753
    6759       7    6747    6750      20    6741    6744      23    6795    6798
       7    6795    6801       7    6789    6792      20    6783    6786      23
    6852    6855       3    6852    6858       3    6852    6861       3    6840
    6843       5    6840    6846       5    6831    6834       7    6831    6837
       7    6825    6828      20    6819    6822      23    6909    6912      25
    6909    6915      25    6909    6918      25    6897    6900      25    6897
    6903      25    6897    6906      25    6891    6894      26    6882    6885
       7    6882    6888       7    6876    6879      20    6870    6873      23
    6954    6957      23    6954    6960      23    6939    6942       7    6939
    6945       7    6933    6936      20    6927    6930      23    7008    7011
      25    7008    7014      25    7008    7017      25    6996    6999      25
    6996    7002      25    6996    7005      25    6990    6993      26    6981
    6984       7    6981    6987       7    6975    6978      20    6969    6972
      23    7053    7056      23    7053    7059      23    7038    7041       7
    7038    7044       7    7032    7035      20    7026    7029      23    7107
    7110      25    7107    7113      25    7107    7116      25    7095    7098
      25    7095    7101      25    7095    7104      25    7089    7092      26
    7080    7083       7    7080    7086       7    7074    7077      20    7068
    7071      23    7137    7140       7    7137    7143       7    7131    7134
      20    7125    7128      23    7191    7194      25    7191    7197      25
    7191    7200      25    7179    7182      25    7179    7185      25    7179
    7188      25    7173    7176      26    7167    7170      20    7161    7164
      23    7245    7248      23    7245    7251      23    7230    7233       7
    7230    7236       7    7221    7224       7    7221    7227       7    7215
    7218      20    7209    7212      23    7272    7275      25    7272    7278
      25    7272    7281      25    7266    7269      20    7260    7263      23
    7329    7332      25    7329    7335      25    7329    7338      25    7320
    7323       7    7320    7326       7    7308    7311      25    7308    7314
      25    7308    7317      25    7302    7305      26    7296    7299      20
    7290    7293      23    7353    7356      20    7353    7359      20    7347
    7350      23    7416    7419      12    7416    7422      12    7416    7425
      12    7407    7410      40    7407    7413      40    7398    7401      18
    7398    7404      18    7389    7392      18    7389    7395      18    7380
    7383      18    7380    7386      18    7374    7377      20    7368    7371
      23    7446    7449       7    7446    7452       7    7440    7443      20
    7434    7437      23    7509    7512      25    7509    7515      25    7509
    7518      25    7500    7503       7    7500    7506       7    7488    7491
      25    7488    7494      25    7488    7497      25    7482    7485      26
    7476    7479      20    7470    7473      23    7566    7569      25    7566
    7572      25    7566    7575      25    7554    7557      25    7554    7560
      25    7554    7563      25    7548    7551      26    7539    7542       7
    7539    7545       7    7533    7536      20    7527    7530      23    7620
    7623      23    7620    7626      23    7605    7608       7    7605    7611
       7    7596    7599       7    7596    7602       7    7590    7593      20
    7584    7587      23    7665    7668      20    7656    7659      25    7656
    7662      25    7647    7650      25    7647    7653      25    7638    7641
       3    7638    7644       3    7683    7686      20    7683    7689      20
    7677    7680      23    7710    7713       7    7710    7716       7    7704
    7707      20    7698    7701      23    7764    7767      20    7755    7758
      25    7755    7761      25    7746    7749      25    7746    7752      25
    7737    7740       3    7737    7743       3    7782    7785      20    7782
    7788      20    7776    7779      23    7854    7857      35    7848    7851
      35    7842    7845      35    7836    7839      35    7827    7830      50
    7821    7824      49    7809    7812      25    7809    7815      25    7803
    7806      20    7797    7800      23    7899    7902      25    7899    7905
      25    7899    7908      25    7887    7890      25    7887    7893      25
    7887    7896      25    7881    7884      26    7875    7878      20    7869
    7872      23    7944    7947      23    7944    7950      23    7929    7932
       7    7929    7935       7    7923    7926      20    7917    7920      23
    7989    7992      25    7989    7995      25    7989    7998      25    7977
    7980      25    7977    7983      25    7977    7986      25    7971    7974
      26    7965    7968      20    7959    7962      23    8037    8040      32
    8025    8028      25    8025    8031      25    8025    8034      25    8019
    8022      33    8013    8016      20    8007    8010      23    8079    8082
      20    8070    8073      25    8070    8076      25    8061    8064      25
    8061    8067      25    8052    8055       3    8052    8058       3    8121
    8124      25    8121    8127      25    8121    8130      25    8109    8112
      25    8109    8115      25    8109    8118      25    8103    8106      26
    8097    8100      20    8091    8094      23    8190    8193      35    8184
    8187      35    8178    8181      32    8169    8172      35    8163    8166
      35    8151    8154      25    8151    8157      25    8145    8148      20
    8139    8142      23    8232    8235      20    8223    8226      25    8223
    8229      25    8214    8217      25    8214    8220      25    8205    8208
       3    8205    8211       3    8250    8253      20    8250    8256      20
    8244    8247      23    8271    8274      20    8271    8277      20    8265
    8268      23    8298    8301       7    8298    8304       7    8292    8295
      20    8286    8289      23    8343    8346       7    8343    8349       7
    8334    8337       7    8334    8340       7    8328    8331      20    8322
    8325      23    8388    8391       7    8388    8394       7    8379    8382
       7    8379    8385       7    8373    8376      20    8367    8370      23
    8463    8466      35    8457    8460      35    8451    8454      32    8442
    8445      35    8436    8439      35    8424    8427      25    8424    8430
      25    8418    8421      20    8412    8415      23    8487    8490      25
    8487    8493      25    8487    8496      25    8481    8484      20    8475
    8478      23    8556    8559      35    8550    8553      35    8544    8547
      32    8535    8538      35    8529    8532      35    8517    8520      25
    8517    8523      25    8511    8514      20    8505    8508      23    8598
    8601      25    8598    8604      25    8598    8607      25    8586    8589
      25    8586    8592      25    8586    8595      25    8580    8583      26
    8574    8577      20    8568    8571      23    8664    8667      35    8658
    8661      35    8652    8655      35    8646    8649      35    8640    8643
      35    8628    8631      25    8628    8634      25    8622    8625      20
    8616    8619      23    8727    8730      35    8721    8724      35    8715
    8718      32    8706    8709      35    8700    8703      35    8688    8691
      25    8688    8694      25    8682    8685      20    8676    8679      23
    8775    8778      23    8775    8781      23    8760    8763       7    8760
    8766       7    8751    8754       7    8751    8757       7    8745    8748
      20    8739    8742      23    8802    8805      25    8802    8808      25
    8802    8811      25    8796    8799      20    8790    8793      23    8877
    8880      14    8877    8883      14    8868    8871      14    8868    8874
      14    8859    8862      14    8850    8853      16    8850    8856      16
    8841    8844      18    8841    8847      18    8832    8835      18    8832
    8838      18    8826    8829      20    8820    8823      23    8922    8925
      25    8922    8928      25    8922    8931      25    8910    8913      25
    8910    8916      25    8910    8919      25    8904    8907      26    8898
    8901      20    8892    8895      23    8979    8982      25    8979    8985
      25    8979    8988      25    8967    8970      25    8967    8973      25
    8967    8976      25    8961    8964      26    8952    8955       7    8952
    8958       7    8946    8949      20    8940    8943      23    9036    9039
      25    9036    9042      25    9036    9045      25    9027    9030       7
    9027    9033       7    9015    9018      25    9015    9021      25    9015
    9024      25    9009    9012      26    9003    9006      20    8997    9000
      23    9102    9105      12    9102    9108      12    9102    9111      12
    9093    9096      40    9093    9099      40    9084    9087      18    9084
    9090      18    9075    9078      18    9075    9081      18    9066    9069
      18    9066    9072      18    9060    9063      20    9054    9057      23
    9132    9135      25    9132    9138      25    9132    9141      25    9126
    9129      20    9120    9123      23    9156    9159      20    9156    9162
      20    9150    9153      23    9183    9186       7    9183    9189       7
    9177    9180      20    9171    9174      23    9240    9243       3    9240
    9246       3    9240    9249       3    9228    9231       5    9228    9234
       5    9219    9222       7    9219    9225       7    9213    9216      20
    9207    9210      23    9270    9273      25    9270    9276      25    9270
    9279      25    9264    9267      20    9258    9261      23    9300    9303
       7    9300    9306       7    9294    9297      20    9288    9291      23
    9363    9366      25    9363    9369      25    9363    9372      25    9351
    9354      25    9351    9357      25    9351    9360      25    9345    9348
      26    9336    9339       7    9336    9342       7    9330    9333      20
    9324    9327      23    9393    9396      25    9393    9399      25    9393
    9402      25    9387    9390      20    9381    9384      23    9432    9435
       7    9432    9438       7    9423    9426       7    9423    9429       7
    9417    9420      20    9411    9414      23    9495    9498      25    9495
    9501      25    9495    9504      25    9483    9486      25    9483    9489
      25    9483    9492      25    9477    9480      26    9468    9471       7
    9468    9474       7    9462    9465      20    9456    9459      23    9543
    9546      20    9534    9537      25    9534    9540      25    9525    9528
      25    9525    9531      25    9516    9519       3    9516    9522       3
    9585    9588      25    9585    9591      25    9585    9594      25    9573
    9576      25    9573    9579      25    9573    9582      25    9567    9570
      26    9561    9564      20    9555    9558      23    9624    9627       7
    9624    9630       7    9615    9618       7    9615    9621       7    9609
    9612      20    9603    9606      23    9669    9672      32    9660    9663
       5    9660    9666       5    9654    9657      20    9648    9651      23
    9729    9732      35    9723    9726      35    9717    9720      35    9711
    9714      35    9705    9708      35    9693    9696      25    9693    9699
      25    9687    9690      20    9681    9684      23    9753    9756       7
    9753    9759       7    9747    9750      20    9741    9744      23    9816
    9819      25    9816    9822      25    9816    9825      25    9804    9807
      25    9804    9810      25    9804    9813      25    9798    9801      26
    9789    9792       7    9789    9795       7    9783    9786      20    9777
    9780      23    9864    9867      32    9852    9855      25    9852    9858
      25    9852    9861      25    9846    9849      33    9840    9843      20
    9834    9837      23    9915    9918      25    9915    9921      25    9915
    9924      25    9906    9909       7    9906    9912       7    9894    9897
      25    9894    9900      25    9894    9903      25    9888    9891      26
    9882    9885      20    9876    9879      23    9960    9963      23    9960
    9966      23    9945    9948       7    9945    9951       7    9939    9942
      20    9933    9936      23   10014   10017      49   10008   10011      50
   10002   10005      52    9987    9990      25    9987    9993      25    9981
    9984      20    9975    9978      23   10053   10056      23   10053   10059
      23   10038   10041       7   10038   10044       7   10032   10035      20
   10026   10029      23   10107   10110      25   10107   10113      25   10107
   10116      25   10095   10098      25   10095   10101      25   10095   10104
      25   10089   10092      26   10080   10083       7   10080   10086       7
   10074   10077      20   10068   10071      23   10152   10155      23   10152
   10158      23   10137   10140       7   10137   10143       7   10131   10134
      20   10125   10128      23   10197   10200      32   10185   10188      25
   10185   10191      25   10185   10194      25   10179   10182      33   10173
   10176      20   10167   10170      23   10236   10239      23   10236   10242
      23   10221   10224       7   10221   10227       7   10215   10218      20
   10209   10212      23   10308   10311      14   10308   10314      14   10299
   10302      14   10299   10305      14   10290   10293      14   10281   10284
      16   10281   10287      16   10272   10275      18   10272   10278      18
   10263   10266      18   10263   10269      18   10257   10260      20   10251
   10254      23   10374   10377      35   10368   10371      35   10362   10365
      32   10353   10356      35   10347   10350      35   10335   10338      25
   10335   10341      25   10329   10332      20   10323   10326      23   10443
   10446      14   10443   10449      14   10434   10437      14   10434   10440
      14   10425   10428      14   10416   10419      16   10416   10422      16
   10407   10410      18   10407   10413      18   10398   10401      18   10398
   10404      18   10392   10395      20   10386   10389      23   10497   10500
      25   10497   10503      25   10497   10506      25   10485   10488      25
   10485   10491      25   10485   10494      25   10479   10482      26   10470
   10473       7   10470   10476       7   10464   10467      20   10458   10461
      23   10521   10524      20   10521   10527      20   10515   10518      23
   10557   10560      32   10548   10551       5   10548   10554       5   10542
   10545      20   10536   10539      23   10608   10611      25   10608   10614
      25   10608   10617      25   10599   10602       7   10599   10605       7
   10587   10590      25   10587   10593      25   10587   10596      25   10581
   10584      26   10575   10578      20   10569   10572      23   10677   10680
      35   10671   10674      35   10665   10668      32   10656   10659      35
   10650   10653      35   10638   10641      25   10638   10644      25   10632
   10635      20   10626   10629      23   10746   10749      14   10746   10752
      14   10737   10740      14   10737   10743      14   10728   10731      14
   10719   10722      16   10719   10725      16   10710   10713      18   10710
   10716      18   10701   10704      18   10701   10707      18   10695   10698
      20   10689   10692      23   10797   10800      23   10797   10803      23
   10782   10785       7   10782   10788       7   10773   10776       7   10773
   10779       7   10767   10770      20   10761   10764      23   10833   10836
      32   10824   10827       5   10824   10830       5   10818   10821      20
   10812   10815      23   10884   10887      25   10884   10890      25   10884
   10893      25   10872   10875      25   10872   10878      25   10872   10881
      25   10866   10869      26   10857   10860       7   10857   10863       7
   10851   10854      20   10845   10848      23   10914   10917       7   10914
   10920       7   10908   10911      20   10902   10905      23   10959   10962
       7   10959   10965       7   10950   10953       7   10950   10956       7
   10944   10947      20   10938   10941      23   10989   10992      20   10989
   10995      20   10983   10986      23   11034   11037      25   11034   11040
      25   11034   11043      25   11022   11025      25   11022   11028      25
   11022   11031      25   11016   11019      26   11010   11013      20   11004
   11007      23   11082   11085      32   11070   11073      25   11070   11076
      25   11070   11079      25   11064   11067      33   11058   11061      20
   11052   11055      23   11115   11118       7   11115   11121       7   11106
   11109       7   11106   11112       7   11100   11103      20   11094   11097
      23   11169   11172      25   11169   11175      25   11169   11178      25
   11157   11160      25   11157   11163      25   11157   11166      25   11151
   11154      26   11145   11148      20   11139   11142      23   11217   11220
      32   11205   11208      25   11205   11211      25   11205   11214      25
   11199   11202      33   11193   11196      20   11187   11190      23   11235
   11238      20   11235   11241      20   11229   11232      23   11280   11283
      32   11268   11271      25   11268   11274      25   11268   11277      25
   11262   11265      33   11256   11259      20   11250   11253      23   11340
   11343      35   11334   11337      35   11328   11331      35   11322   11325
      35   11316   11319      35   11304   11307      25   11304   11310      25
   11298   11301      20   11292   11295      23   11382   11385      32   11370
   11373      25   11370   11376      25   11370   11379      25   11364   11367
      33   11358   11361      20   11352   11355      23   11433   11436      25
   11433   11439      25   11433   11442      25   11421   11424      25   11421
   11427      25   11421   11430      25   11415   11418      26   11406   11409
       7   11406   11412       7   11400   11403      20   11394   11397      23
   11463   11466       7   11463   11469       7   11457   11460      20   11451
   11454      23   11499   11502      25   11499   11505      25   11499   11508
      25   11493   11496      20   11487   11490      23   11529   11532      25
   11529   11535      25   11529   11538      25   11523   11526      20   11517
   11520      23   11577   11580      25   11577   11583      25   11577   11586
      25   11565   11568      25   11565   11571      25   11565   11574      25
   11559   11562      26   11553   11556      20   11547   11550      23   11643
   11646      12   11643   11649      12   11643   11652      12   11634   11637
      40   11634   11640      40   11625   11628      18   11625   11631      18
   11616   11619      18   11616   11622      18   11607   11610      18   11607
   11613      18   11601   11604      20   11595   11598      23   11682   11685
      32   11673   11676       5   11673   11679       5   11667   11670      20
   11661   11664      23   11733   11736      25   11733   11739      25   11733
   11742      25   11724   11727       7   11724   11730       7   11712   11715
      25   11712   11718      25   11712   11721      25   11706   11709      26
   11700   11703      20   11694   11697      23   11772   11775      32   11763
   11766       5   11763   11769       5   11757   11760      20   11751   11754
      23   11790   11793      20   11790   11796      20   11784   11787      23
   11835   11838      20   11826   11829      25   11826   11832      25   11817
   11820      25   11817   11823      25   11808   11811       3   11808   11814
       3   11859   11862      25   11859   11865      25   11859   11868      25
   11853   11856      20   11847   11850      23   11916   11919      25   11916
   11922      25   11916   11925      25   11904   11907      25   11904   11910
      25   11904   11913      25   11898   11901      26   11889   11892       7
   11889   11895       7   11883   11886      20   11877   11880      23   11961
   11964      23   11961   11967      23   11946   11949       7   11946   11952
       7   11940   11943      20   11934   11937      23   12015   12018      25
   12015   12021      25   12015   12024      25   12003   12006      25   12003
   12009      25   12003   12012      25   11997   12000      26   11988   11991
       7   11988   11994       7   11982   11985      20   11976   11979      23
   12063   12066      32   12051   12054      25   12051   12057      25   12051
   12060      25   12045   12048      33   12039   12042      20   12033   12036
      23   12081   12084      20   12081   12087      20   12075   12078      23
   12102   12105      20   12102   12108      20   12096   12099      23   12147
   12150      32   12135   12138      25   12135   12141      25   12135   12144
      25   12129   12132      33   12123   12126      20   12117   12120      23
   12171   12174      25   12171   12177      25   12171   12180      25   12165
   12168      20   12159   12162      23   12228   12231      49   12222   12225
      50   12216   12219      52   12201   12204      25   12201   12207      25
   12195   12198      20   12189   12192      23   12252   12255       7   12252
   12258       7   12246   12249      20   12240   12243      23   12306   12309
      20   12297   12300      25   12297   12303      25   12288   12291      25
   12288   12294      25   12279   12282       3   12279   12285       3   12330
   12333      25   12330   12336      25   12330   12339      25   12324   12327
      20   12318   12321      23   12396   12399      35   12390   12393      35
   12384   12387      35   12378   12381      35   12372   12375      35   12360
   12363      25   12360   12366      25   12354   12357      20   12348   12351
      23   12447   12450      25   12447   12453      25   12447   12456      25
   12435   12438      25   12435   12441      25   12435   12444      25   12429
   12432      26   12420   12423       7   12420   12426       7   12414   12417
      20   12408   12411      23   12486   12489       7   12486   12492       7
   12477   12480       7   12477   12483       7   12471   12474      20   12465
   12468      23   12558   12561      12   12558   12564      12   12558   12567
      12   12549   12552      40   12549   12555      40   12540   12543      18
   12540   12546      18   12531   12534      18   12531   12537      18   12522
   12525      18   12522   12528      18   12516   12519      20   12510   12513
      23   12606   12609      25   12606   12612      25   12606   12615      25
   12594   12597      25   12594   12600      25   12594   12603      25   12588
   12591      26   12582   12585      20   12576   12579      23   12636   12639
      25   12636   12642      25   12636   12645      25   12630   12633      20
   12624   12627      23   12693   12696      25   12693   12699      25   12693
   12702      25   12681   12684      25   12681   12687      25   12681   12690
      25   12675   12678      26   12666   12669       7   12666   12672       7
   12660   12663      20   12654   12657      23   12762   12765      35   12756
   12759      35   12750   12753      32   12741   12744      35   12735   12738
      35   12723   12726      25   12723   12729      25   12717   12720      20
   12711   12714      23   12780   12783      20   12780   12786      20   12774
   12777      23   12843   12846      12   12843   12849      12   12843   12852
      12   12834   12837      40   12834   12840      40   12825   12828      18
   12825   12831      18   12816   12819      18   12816   12822      18   12807
   12810      18   12807   12813      18   12801   12804      20   12795   12798
      23   12912   12915      35   12906   12909      35   12900   12903      32
   12891   12894      35   12885   12888      35   12873   12876      25   12873
   12879      25   12867   12870      20   12861   12864      23   12936   12939
      25   12936   12942      25   12936   12945      25   12930   12933      20
   12924   12927      23   12966   12969      25   12966   12972      25   12966
   12975      25   12960   12963      20   12954   12957      23   13023   13026
      25   13023   13029      25   13023   13032      25   13011   13014      25
   13011   13017      25   13011   13020      25   13005   13008      26   12996
   12999       7   12996   13002       7   12990   12993      20   12984   12987
      23   13089   13092      12   13089   13095      12   13089   13098      12
   13080   13083      40   13080   13086      40   13071   13074      18   13071
   13077      18   13062   13065      18   13062   13068      18   13053   13056
      18   13053   13059      18   13047   13050      20   13041   13044      23
   13146   13149      25   13146   13152      25   13146   13155      25   13134
   13137      25   13134   13140      25   13134   13143      25   13128   13131
      26   13119   13122       7   13119   13125       7   13113   13116      20
   13107   13110      23   13185   13188       7   13185   13191       7   13176
   13179       7   13176   13182       7   13170   13173      20   13164   13167
      23   13257   13260      35   13251   13254      35   13245   13248      35
   13239   13242      35   13233   13236      35   13221   13224      25   13221
   13227      25   13215   13218      20   13209   13212      23   13308   13311
      25   13308   13314      25   13308   13317      25   13299   13302       7
   13299   13305       7   13287   13290      25   13287   13293      25   13287
   13296      25   13281   13284      26   13275   13278      20   13269   13272
      23   13338   13341       7   13338   13344       7   13332   13335      20
   13326   13329      23   13392   13395      20   13383   13386      25   13383
   13389      25   13374   13377      25   13374   13380      25   13365   13368
       3   13365   13371       3   13434   13437      32   13422   13425      25
   13422   13428      25   13422   13431      25   13416   13419      33   13410
   13413      20   13404   13407      23   13503   13506      14   13503   13509
      14   13494   13497      14   13494   13500      14   13485   13488      14
   13476   13479      16   13476   13482      16   13467   13470      18   13467
   13473      18   13458   13461      18   13458   13464      18   13452   13455
      20   13446   13449      23   13539   13542       7   13539   13545       7
   13530   13533       7   13530   13536       7   13524   13527      20   13518
   13521      23   13593   13596      25   13593   13599      25   13593   13602
      25   13581   13584      25   13581   13587      25   13581   13590      25
   13575   13578      26   13569   13572      20   13563   13566      23   13623
   13626      25   13623   13629      25   13623   13632      25   13617   13620
      20   13611   13614      23   13662   13665       7   13662   13668       7
   13653   13656       7   13653   13659       7   13647   13650      20   13641
   13644      23   13692   13695      20   13692   13698      20   13686   13689
      23   13737   13740      25   13737   13743      25   13737   13746      25
   13725   13728      25   13725   13731      25   13725   13734      25   13719
   13722      26   13713   13716      20   13707   13710      23   13785   13788
      20   13776   13779      25   13776   13782      25   13767   13770      25
   13767   13773      25   13758   13761       3   13758   13764       3   13818
   13821      65   13809   13812       5   13809   13815       5   13803   13806
      20   13797   13800      23   13887   13890      14   13887   13893      14
   13878   13881      14   13878   13884      14   13869   13872      14   13860
   13863      16   13860   13866      16   13851   13854      18   13851   13857
      18   13842   13845      18   13842   13848      18   13836   13839      20
   13830   13833      23   13941   13944      25   13941   13947      25   13941
   13950      25   13929   13932      25   13929   13935      25   13929   13938
      25   13923   13926      26   13914   13917       7   13914   13920       7
   13908   13911      20   13902   13905      23   13989   13992      32   13977
   13980      25   13977   13983      25   13977   13986      25   13971   13974
      33   13965   13968      20   13959   13962      23   14040   14043      25
   14040   14046      25   14040   14049      25   14031   14034       7   14031
   14037       7   14019   14022      25   14019   14025      25   14019   14028
      25   14013   14016      26   14007   14010      20   14001   14004      23
   14097   14100      49   14091   14094      50   14085   14088      52   14070
   14073      25   14070   14076      25   14064   14067      20   14058   14061
      23   14148   14151      25   14148   14154      25   14148   14157      25
   14136   14139      25   14136   14142      25   14136   14145      25   14130
   14133      26   14121   14124       7   14121   14127       7   14115   14118
      20   14109   14112      23   14196   14199      20   14187   14190      25
   14187   14193      25   14178   14181      25   14178   14184      25   14169
   14172       3   14169   14175       3   14256   14259      35   14250   14253
      35   14244   14247      35   14238   14241      35   14232   14235      35
   14220   14223      25   14220   14226      25   14214   14217      20   14208
   14211      23   14298   14301      25   14298   14304      25   14298   14307
      25   14286   14289      25   14286   14292      25   14286   14295      25
   14280   14283      26   14274   14277      20   14268   14271      23   14373
   14376      14   14373   14379      14   14364   14367      14   14364   14370
      14   14355   14358      14   14346   14349      16   14346   14352      16
   14337   14340      18   14337   14343      18   14328   14331      18   14328
   14334      18   14322   14325      20   14316   14319      23   14427   14430
      25   14427   14433      25   14427   14436      25   14415   14418      25
   14415   14421      25   14415   14424      25   14409   14412      26   14400
   14403       7   14400   14406       7   14394   14397      20   14388   14391
      23   14466   14469       7   14466   14472       7   14457   14460       7
   14457   14463       7   14451   14454      20   14445   14448      23   14511
   14514       7   14511   14517       7   14502   14505       7   14502   14508
       7   14496   14499      20   14490   14493      23   14565   14568      20
   14556   14559      25   14556   14562      25   14547   14550      25   14547
   14553      25   14538   14541       3   14538   14544       3   14589   14592
       7   14589   14595       7   14583   14586      20   14577   14580      23
   14661   14664      35   14655   14658      35   14649   14652      35   14643
   14646      35   14637   14640      35   14625   14628      25   14625   14631
      25   14619   14622      20   14613   14616      23   14709   14712      23
   14709   14715      23   14694   14697       7   14694   14700       7   14685
   14688       7   14685   14691       7   14679   14682      20   14673   14676
      23   14754   14757      25   14754   14760      25   14754   14763      25
   14742   14745      25   14742   14748      25   14742   14751      25   14736
   14739      26   14730   14733      20   14724   14727      23   14829   14832
      14   14829   14835      14   14820   14823      14   14820   14826      14
   14811   14814      14   14802   14805      16   14802   14808      16   14793
   14796      18   14793   14799      18   14784   14787      18   14784   14790
      18   14778   14781      20   14772   14775      23   14856   14859       7
   14856   14862       7   14850   14853      20   14844   14847      23   14910
   14913      20   14901   14904      25   14901   14907      25   14892   14895
      25   14892   14898      25   14883   14886       3   14883   14889       3
   14928   14931      20   14928   14934      20   14922   14925      23   14973
   14976      25   14973   14979      25   14973   14982      25   14961   14964
      25   14961   14967      25   14961   14970      25   14955   14958      26
   14949   14952      20   14943   14946      23   15030   15033      25   15030
   15036      25   15030   15039      25   15021   15024       7   15021   15027
       7   15009   15012      25   15009   15015      25   15009   15018      25
   15003   15006      26   14997   15000      20   14991   14994      23   15078
   15081      32   15066   15069      25   15066   15072      25   15066   15075
      25   15060   15063      33   15054   15057      20   15048   15051      23
   15096   15099      20   15096   15102      20   15090   15093      23   15132
   15135      32   15123   15126       5   15123   15129       5   15117   15120
      20   15111   15114      23   15156   15159      25   15156   15162      25
   15156   15165      25   15150   15153      20   15144   15147      23   15231
   15234      14   15231   15237      14   15222   15225      14   15222   15228
      14   15213   15216      14   15204   15207      16   15204   15210      16
   15195   15198      18   15195   15201      18   15186   15189      18   15186
   15192      18   15180   15183      20   15174   15177      23   15294   15297
      35   15288   15291      35   15282   15285      35   15276   15279      35
   15270   15273      35   15258   15261      25   15258   15264      25   15252
   15255      20   15246   15249      23   15333   15336      23   15333   15339
      23   15318   15321       7   15318   15324       7   15312   15315      20
   15306   15309      23   15360   15363      25   15360   15366      25   15360
   15369      25   15354   15357      20   15348   15351      23   15429   15432
      35   15423   15426      35   15417   15420      32   15408   15411      35
   15402   15405      35   15390   15393      25   15390   15396      25   15384
   15387      20   15378   15381      23   15462   15465       7   15462   15468
       7   15453   15456       7   15453   15459       7   15447   15450      20
   15441   15444      23   15516   15519      32   15504   15507      25   15504
   15510      25   15504   15513      25   15498   15501      33   15492   15495
      20   15486   15489      23   15567   15570      25   15567   15573      25
   15567   15576      25   15558   15561       7   15558   15564       7   15546
   15549      25   15546   15552      25   15546   15555      25   15540   15543
      26   15534   15537      20   15528   15531      23   15606   15609      32
   15597   15600       5   15597   15603       5   15591   15594      20   15585
   15588      23   15648   15651      25   15648   15654      25   15648   15657
      25   15636   15639      25   15636   15642      25   15636   15645      25
   15630   15633      26   15624   15627      20   15618   15621      23   15696
   15699      32   15684   15687      25   15684   15690      25   15684   15693
      25   15678   15681      33   15672   15675      20   15666   15669      23
   15747   15750      49   15741   15744      50   15735   15738      52   15720
   15723      25   15720   15726      25   15714   15717      20   15708   15711
      23   15789   15792      25   15789   15795      25   15789   15798      25
   15777   15780      25   15777   15783      25   15777   15786      25   15771
   15774      26   15765   15768      20   15759   15762      23   15819   15822
      25   15819   15825      25   15819   15828      25   15813   15816      20
   15807   15810      23   15885   15888      12   15885   15891      12   15885
   15894      12   15876   15879      40   15876   15882      40   15867   15870
      18   15867   15873      18   15858   15861      18   15858   15864      18
   15849   15852      18   15849   15855      18   15843   15846      20   15837
   15840      23   15951   15954      35   15945   15948      35   15939   15942
      35   15933   15936      35   15927   15930      35   15915   15918      25
   15915   15921      25   15909   15912      68   15903   15906      23   16005
   16008       3   16005   16011       3   16005   16014       3   15993   15996
       5   15993   15999       5   15984   15987       7   15984   15990       7
   15978   15981       9   15966   15969      12   15966   15972      12   15966
   15975      12   16080   16083      14   16080   16086      14   16071   16074
      14   16071   16077      14   16062   16065      14   16053   16056      16
   16053   16059      16   16044   16047      18   16044   16050      18   16035
   16038      18   16035   16041      18   16029   16032      20   16023   16026
      23   16101   16104      20   16101   16107      20   16095   16098      23
   16146   16149      25   16146   16152      25   16146   16155      25   16134
   16137      25   16134   16140      25   16134   16143      25   16128   16131
      26   16122   16125      20   16116   16119      23   16176   16179       7
   16176   16182       7   16170   16173      20   16164   16167      23   16230
   16233      32   16218   16221      25   16218   16224      25   16218   16227
      25   16212   16215      33   16206   16209      20   16200   16203      23
   16290   16293      35   16284   16287      35   16278   16281      35   16272
   16275      35   16266   16269      35   16254   16257      25   16254   16260
      25   16248   16251      20   16242   16245      23   16341   16344      25
   16341   16347      25   16341   16350      25   16329   16332      25   16329
   16335      25   16329   16338      25   16323   16326      26   16314   16317
       7   16314   16320       7   16308   16311      20   16302   16305      23
   16371   16374      25   16371   16377      25   16371   16380      25   16365
   16368      20   16359   16362      23   16437   16440      35   16431   16434
      35   16425   16428      35   16419   16422      35   16413   16416      35
   16401   16404      25   16401   16407      25   16395   16398      20   16389
   16392      23   16497   16500      12   16497   16503      12   16497   16506
      12   16488   16491      40   16488   16494      40   16479   16482      18
   16479   16485      18   16470   16473      18   16470   16476      18   16461
   16464      18   16461   16467      18   16455   16458      20   16449   16452
      23   16536   16539       7   16536   16542       7   16527   16530       7
   16527   16533       7   16521   16524      20   16515   16518      23   16596
   16599      23   16596   16602      23   16581   16584       7   16581   16587
       7   16572   16575       7   16572   16578       7   16566   16569      20
   16560   16563      23   16623   16626      25   16623   16629      25   16623
   16632      25   16617   16620      20   16611   16614      23   16653   16656
       7   16653   16659       7   16647   16650      20   16641   16644      23
   16716   16719      25   16716   16722      25   16716   16725      25   16704
   16707      25   16704   16710      25   16704   16713      25   16698   16701
      26   16689   16692       7   16689   16695       7   16683   16686      20
   16677   16680      23   16782   16785      12   16782   16788      12   16782
   16791      12   16773   16776      40   16773   16779      40   16764   16767
      18   16764   16770      18   16755   16758      18   16755   16761      18
   16746   16749      18   16746   16752      18   16740   16743      20   16734
   16737      23   16830   16833      32   16818   16821      25   16818   16824
      25   16818   16827      25   16812   16815      33   16806   16809      20
   16800   16803      23   16872   16875      20   16863   16866      25   16863
   16869      25   16854   16857      25   16854   16860      25   16845   16848
       3   16845   16851       3   16896   16899      25   16896   16902      25
   16896   16905      25   16890   16893      20   16884   16887      23   16944
   16947      32   16932   16935      25   16932   16938      25   16932   16941
      25   16926   16929      33   16920   16923      20   16914   16917      23
   16995   16998      25   16995   17001      25   16995   17004      25   16983
   16986      25   16983   16989      25   16983   16992      25   16977   16980
      26   16968   16971       7   16968   16974       7   16962   16965      20
   16956   16959      23   17025   17028      25   17025   17031      25   17025
   17034      25   17019   17022      20   17013   17016      23   17064   17067
      32   17055   17058       5   17055   17061       5   17049   17052      20
   17043   17046      23   17115   17118      25   17115   17121      25   17115
   17124      25   17103   17106      25   17103   17109      25   17103   17112
      25   17097   17100      26   17088   17091       7   17088   17094       7
   17082   17085      20   17076   17079      23   17145   17148      25   17145
   17151      25   17145   17154      25   17139   17142      20   17133   17136
      23   17175   17178      25   17175   17181      25   17175   17184      25
   17169   17172      20   17163   17166      23   17199   17202      20   17199
   17205      20   17193   17196      23   17226   17229       7   17226   17232
       7   17220   17223      20   17214   17217      23   17298   17301      35
   17292   17295      35   17286   17289      35   17280   17283      35   17274
   17277      35   17262   17265      25   17262   17268      25   17256   17259
      20   17250   17253      23   17349   17352      25   17349   17355      25
   17349   17358      25   17337   17340      25   17337   17343      25   17337
   17346      25   17331   17334      26   17322   17325       7   17322   17328
       7   17316   17319      20   17310   17313      23   17379   17382      25
   17379   17385      25   17379   17388      25   17373   17376      20   17367
   17370      23   17445   17448      35   17439   17442      35   17433   17436
      35   17427   17430      35   17421   17424      35   17409   17412      25
   17409   17415      25   17403   17406      20   17397   17400      23   17484
   17487      23   17484   17490      23   17469   17472       7   17469   17475
       7   17463   17466      20   17457   17460      23   17520   17523      32
   17511   17514       5   17511   17517       5   17505   17508      20   17499
   17502      23   17553   17556       7   17553   17559       7   17544   17547
       7   17544   17550       7   17538   17541      20   17532   17535      23
   17598   17601      32   17589   17592       5   17589   17595       5   17583
   17586      20   17577   17580      23   17649   17652      25   17649   17655
      25   17649   17658      25   17637   17640      25   17637   17643      25
   17637   17646      25   17631   17634      26   17622   17625       7   17622
   17628       7   17616   17619      20   17610   17613      23   17688   17691
      32   17679   17682       5   17679   17685       5   17673   17676      20
   17667   17670      23   17706   17709      20   17706   17712      20   17700
   17703      23   17778   17781      14   17778   17784      14   17769   17772
      14   17769   17775      14   17760   17763      14   17751   17754      16
   17751   17757      16   17742   17745      18   17742   17748      18   17733
   17736      18   17733   17739      18   17727   17730      20   17721   17724
      23   17829   17832      23   17829   17835      23   17814   17817       7
   17814   17820       7   17805   17808       7   17805   17811       7   17799
   17802      20   17793   17796      23   17880   17883      23   17880   17886
      23   17865   17868       7   17865   17871       7   17856   17859       7
   17856   17862       7   17850   17853      20   17844   17847      23   17925
   17928      25   17925   17931      25   17925   17934      25   17913   17916
      25   17913   17919      25   17913   17922      25   17907   17910      26
   17901   17904      20   17895   17898      23   17982   17985      25   17982
   17988      25   17982   17991      25   17973   17976       7   17973   17979
       7   17961   17964      25   17961   17967      25   17961   17970      25
   17955   17958      26   17949   17952      20   17943   17946      23   18036
   18039      23   18036   18042      23   18021   18024       7   18021   18027
       7   18012   18015       7   18012   18018       7   18006   18009      20
   18000   18003      23   18072   18075      32   18063   18066       5   18063
   18069       5   18057   18060      20   18051   18054      23   18141   18144
      14   18141   18147      14   18132   18135      14   18132   18138      14
   18123   18126      14   18114   18117      16   18114   18120      16   18105
   18108      18   18105   18111      18   18096   18099      18   18096   18102
      18   18090   18093      20   18084   18087      23   18168   18171      25
   18168   18174      25   18168   18177      25   18162   18165      20   18156
   18159      23   18225   18228      25   18225   18231      25   18225   18234
      25   18216   18219       7   18216   18222       7   18204   18207      25
   18204   18210      25   18204   18213      25   18198   18201      26   18192
   18195      20   18186   18189      23   18300   18303      14   18300   18306
      14   18291   18294      14   18291   18297      14   18282   18285      14
   18273   18276      16   18273   18279      16   18264   18267      18   18264
   18270      18   18255   18258      18   18255   18261      18   18249   18252
      20   18243   18246      23   18372   18375      14   18372   18378      14
   18363   18366      14   18363   18369      14   18354   18357      14   18345
   18348      16   18345   18351      16   18336   18339      18   18336   18342
      18   18327   18330      18   18327   18333      18   18321   18324      20
   18315   18318      23   18420   18423       3   18420   18426       3   18420
   18429       3   18408   18411       5   18408   18414       5   18399   18402
       7   18399   18405       7   18393   18396      20   18387   18390      23
   18468   18471      20   18459   18462      25   18459   18465      25   18450
   18453      25   18450   18456      25   18441   18444       3   18441   18447
       3   18513   18516       3   18513   18519       3   18513   18522       3
   18501   18504       5   18501   18507       5   18492   18495       7   18492
   18498       7   18486   18489      20   18480   18483      23   18588   18591
      14   18588   18594      14   18579   18582      14   18579   18585      14
   18570   18573      14   18561   18564      16   18561   18567      16   18552
   18555      18   18552   18558      18   18543   18546      18   18543   18549
      18   18537   18540      20   18531   18534      23   18639   18642      23
   18639   18645      23   18624   18627       7   18624   18630       7   18615
   18618       7   18615   18621       7   18609   18612      20   18603   18606
      23   18693   18696      25   18693   18699      25   18693   18702      25
   18684   18687       7   18684   18690       7   18672   18675      25   18672
   18678      25   18672   18681      25   18666   18669      26   18660   18663
      20   18654   18657      23   18723   18726      25   18723   18729      25
   18723   18732      25   18717   18720      20   18711   18714      23   18792
   18795      35   18786   18789      35   18780   18783      32   18771   18774
      35   18765   18768      35   18753   18756      25   18753   18759      25
   18747   18750      20   18741   18744      23   18834   18837      32   18822
   18825      25   18822   18828      25   18822   18831      25   18816   18819
      33   18810   18813      20   18804   18807      23   18858   18861      25
   18858   18864      25   18858   18867      25   18852   18855      20   18846
   18849      23   18903   18906      23   18903   18909      23   18888   18891
       7   18888   18894       7   18882   18885      20   18876   18879      23
   18924   18927      20   18924   18930      20   18918   18921      23   18969
   18972      32   18957   18960      25   18957   18963      25   18957   18966
      25   18951   18954      33   18945   18948      20   18939   18942      23
   19011   19014      25   19011   19017      25   19011   19020      25   18999
   19002      25   18999   19005      25   18999   19008      25   18993   18996
      26   18987   18990      20   18981   18984      23   19050   19053       7
   19050   19056       7   19041   19044       7   19041   19047       7   19035
   19038      20   19029   19032      23   19086   19089      25   19086   19092
      25   19086   19095      25   19080   19083      20   19074   19077      23
   19110   19113      20   19110   19116      20   19104   19107      23   19131
   19134      20   19131   19137      20   19125   19128      23   19158   19161
      25   19158   19164      25   19158   19167      25   19152   19155      20
   19146   19149      23   19206   19209      25   19206   19212      25   19206
   19215      25   19194   19197      25   19194   19200      25   19194   19203
      25   19188   19191      26   19182   19185      20   19176   19179      23
   19245   19248       7   19245   19251       7   19236   19239       7   19236
   19242       7   19230   19233      20   19224   19227      23   19317   19320
      35   19311   19314      35   19305   19308      35   19299   19302      35
   19293   19296      35   19281   19284      25   19281   19287      25   19275
   19278      20   19269   19272      23   19359   19362      32   19347   19350
      25   19347   19353      25   19347   19356      25   19341   19344      33
   19335   19338      20   19329   19332      23   19401   19404      32   19389
   19392      25   19389   19395      25   19389   19398      25   19383   19386
      33   19377   19380      20   19371   19374      23   19434   19437      32
   19425   19428       5   19425   19431       5   19419   19422      20   19413
   19416      23   19473   19476      23   19473   19479      23   19458   19461
       7   19458   19464       7   19452   19455      20   19446   19449      23
   19539   19542      35   19533   19536      35   19527   19530      32   19518
   19521      35   19512   19515      35   19500   19503      25   19500   19506
      25   19494   19497      20   19488   19491      23   19581   19584      25
   19581   19587      25   19581   19590      25   19569   19572      25   19569
   19575      25   19569   19578      25   19563   19566      26   19557   19560
      20   19551   19554      23   19638   19641      25   19638   19644      25
   19638   19647      25   19626   19629      25   19626   19632      25   19626
   19635      25   19620   19623      26   19611   19614       7   19611   19617
       7   19605   19608      20   19599   19602      23   19704   19707      12
   19704   19710      12   19704   19713      12   19695   19698      40   19695
   19701      40   19686   19689      18   19686   19692      18   19677   19680
      18   19677   19683      18   19668   19671      18   19668   19674      18
   19662   19665      20   19656   19659      23   19770   19773      12   19770
   19776      12   19770   19779      12   19761   19764      40   19761   19767
      40   19752   19755      18   19752   19758      18   19743   19746      18
   19743   19749      18   19734   19737      18   19734   19740      18   19728
   19731      20   19722   19725      23   19827   19830      25   19827   19833
      25   19827   19836      25   19815   19818      25   19815   19821      25
   19815   19824      25   19809   19812      26   19800   19803       7   19800
   19806       7   19794   19797      20   19788   19791      23   19884   19887
      25   19884   19890      25   19884   19893      25   19872   19875      25
   19872   19878      25   19872   19881      25   19866   19869      26   19857
   19860       7   19857   19863       7   19851   19854      20   19845   19848
      23   19932   19935      20   19923   19926      25   19923   19929      25
   19914   19917      25   19914   19920      25   19905   19908       3   19905
   19911       3   19983   19986      25   19983   19989      25   19983   19992
      25   19971   19974      25   19971   19977      25   19971   19980      25
   19965   19968      26   19956   19959       7   19956   19962       7   19950
   19953      20   19944   19947      23   20040   20043      25   20040   20046
      25   20040   20049      25   20031   20034       7   20031   20037       7
   20019   20022      25   20019   20025      25   20019   20028      25   20013
   20016      26   20007   20010      20   20001   20004      23   20106   20109
      35   20100   20103      35   20094   20097      35   20088   20091      35
   20082   20085      35   20070   20073      25   20070   20076      25   20064
   20067      20   20058   20061      23   20157   20160      49   20151   20154
      50   20145   20148      52   20130   20133      25   20130   20136      25
   20124   20127      20   20118   20121      23   20190   20193      32   20181
   20184       5   20181   20187       5   20175   20178      20   20169   20172
      23   20250   20253      12   20250   20256      12   20250   20259      12
   20241   20244      40   20241   20247      40   20232   20235      18   20232
   20238      18   20223   20226      18   20223   20229      18   20214   20217
      18   20214   20220      18   20208   20211      20   20202   20205      23
   20298   20301      32   20286   20289      25   20286   20292      25   20286
   20295      25   20280   20283      33   20274   20277      20   20268   20271
      23   20316   20319      20   20316   20322      20   20310   20313      23
   20367   20370      23   20367   20373      23   20352   20355       7   20352
   20358       7   20343   20346       7   20343   20349       7   20337   20340
      20   20331   20334      23   20403   20406       7   20403   20409       7
   20394   20397       7   20394   20400       7   20388   20391      20   20382
   20385      23   20439   20442       7   20439   20445       7   20433   20436
      20   20427   20430      23   20475   20478       7   20475   20481       7
   20469   20472      20   20463   20466      23   20529   20532      20   20520
   20523      25   20520   20526      25   20511   20514      25   20511   20517
      25   20502   20505       3   20502   20508       3   20553   20556       7
   20553   20559       7   20547   20550      20   20541   20544      23   20583
   20586      20   20583   20589      20   20577   20580      23   20610   20613
       7   20610   20616       7   20604   20607      20   20598   20601      23
   20640   20643      20   20640   20646      20   20634   20637      23   20667
   20670      25   20667   20673      25   20667   20676      25   20661   20664
      20   20655   20658      23   20715   20718      32   20703   20706      25
   20703   20709      25   20703   20712      25   20697   20700      33   20691
   20694      20   20685   20688      23   20775   20778      35   20769   20772
      35   20763   20766      35   20757   20760      35   20751   20754      35
   20739   20742      25   20739   20745      25   20733   20736      20   20727
   20730      23   20817   20820      32   20805   20808      25   20805   20811
      25   20805   20814      25   20799   20802      33   20793   20796      20
   20787   20790      23   20868   20871      25   20868   20874      25   20868
   20877      25   20856   20859      25   20856   20862      25   20856   20865
      25   20850   20853      26   20841   20844       7   20841   20847       7
   20835   20838      20   20829   20832      23   20916   20919      25   20916
   20922      25   20916   20925      25   20904   20907      25   20904   20910
      25   20904   20913      25   20898   20901      26   20892   20895      20
   20886   20889      23   20961   20964      23   20961   20967      23   20946
   20949       7   20946   20952       7   20940   20943      20   20934   20937
      23   20982   20985      20   20982   20988      20   20976   20979      23
   21003   21006      20   21003   21009      20   20997   21000      23   21048
   21051      25   21048   21054      25   21048   21057      25   21036   21039
      25   21036   21042      25   21036   21045      25   21030   21033      26
   21024   21027      20   21018   21021      23   21105   21108      25   21105
   21111      25   21105   21114      25   21093   21096      25   21093   21099
      25   21093   21102      25   21087   21090      26   21078   21081       7
   21078   21084       7   21072   21075      20   21066   21069      23   21153
   21156      32   21141   21144      25   21141   21147      25   21141   21150
      25   21135   21138      33   21129   21132      20   21123   21126      23
   21195   21198      20   21186   21189      25   21186   21192      25   21177
   21180      25   21177   21183      25   21168   21171       3   21168   21174
       3   21255   21258      35   21249   21252      35   21243   21246      35
   21237   21240      35   21231   21234      35   21219   21222      25   21219
   21225      25   21213   21216      20   21207   21210      23   21297   21300
      32   21285   21288      25   21285   21291      25   21285   21294      25
   21279   21282      33   21273   21276      20   21267   21270      23   21321
   21324      25   21321   21327      25   21321   21330      25   21315   21318
      20   21309   21312      23   21387   21390      35   21381   21384      35
   21375   21378      35   21369   21372      35   21363   21366      35   21351
   21354      25   21351   21357      25   21345   21348      20   21339   21342
      23   21429   21432      25   21429   21435      25   21429   21438      25
   21417   21420      25   21417   21423      25   21417   21426      25   21411
   21414      26   21405   21408      20   21399   21402      23   21453   21456
      20   21453   21459      20   21447   21450      23   21516   21519      35
   21510   21513      35   21504   21507      35   21498   21501      35   21492
   21495      35   21480   21483      25   21480   21486      25   21474   21477
      20   21468   21471      23   21540   21543       7   21540   21546       7
   21534   21537      20   21528   21531      23   21570   21573      20   21570
   21576      20   21564   21567      23   21615   21618      20   21606   21609
      25   21606   21612      25   21597   21600      25   21597   21603      25
   21588   21591       3   21588   21594       3   21648   21651       7   21648
   21654       7   21639   21642       7   21639   21645       7   21633   21636
      20   21627   21630      23   21678   21681      20   21678   21684      20
   21672   21675      23   21741   21744      12   21741   21747      12   21741
   21750      12   21732   21735      40   21732   21738      40   21723   21726
      18   21723   21729      18   21714   21717      18   21714   21720      18
   21705   21708      18   21705   21711      18   21699   21702      20   21693
   21696      23   21810   21813      35   21804   21807      35   21798   21801
      32   21789   21792      35   21783   21786      35   21771   21774      25
   21771   21777      25   21765   21768      20   21759   21762      23   21852
   21855      25   21852   21858      25   21852   21861      25   21840   21843
      25   21840   21846      25   21840   21849      25   21834   21837      26
   21828   21831      20   21822   21825      23   21927   21930      14   21927
   21933      14   21918   21921      14   21918   21924      14   21909   21912
      14   21900   21903      16   21900   21906      16   21891   21894      18
   21891   21897      18   21882   21885      18   21882   21888      18   21876
   21879      20   21870   21873      23   21999   22002      14   21999   22005
      14   21990   21993      14   21990   21996      14   21981   21984      14
   21972   21975      16   21972   21978      16   21963   21966      18   21963
   21969      18   21954   21957      18   21954   21960      18   21948   21951
      20   21942   21945      23   22062   22065      35   22056   22059      35
   22050   22053      35   22044   22047      35   22038   22041      35   22026
   22029      25   22026   22032      25   22020   22023      20   22014   22017
      23   22122   22125      35   22116   22119      35   22110   22113      35
   22104   22107      35   22098   22101      35   22086   22089      25   22086
   22092      25   22080   22083      20   22074   22077      23   22140   22143
      20   22140   22146      20   22134   22137      23   22167   22170      25
   22167   22173      25   22167   22176      25   22161   22164      20   22155
   22158      23   22233   22236      12   22233   22239      12   22233   22242
      12   22224   22227      40   22224   22230      40   22215   22218      18
   22215   22221      18   22206   22209      18   22206   22212      18   22197
   22200      18   22197   22203      18   22191   22194      20   22185   22188
      23   22281   22284      25   22281   22287      25   22281   22290      25
   22269   22272      25   22269   22275      25   22269   22278      25   22263
   22266      26   22257   22260      20   22251   22254      23   22326   22329
      23   22326   22332      23   22311   22314       7   22311   22317       7
   22305   22308      20   22299   22302      23   22377   22380      23   22377
   22383      23   22362   22365       7   22362   22368       7   22353   22356
       7   22353   22359       7   22347   22350      20   22341   22344      23
   22404   22407      25   22404   22410      25   22404   22413      25   22398
   22401      20   22392   22395      23   22452   22455      32   22440   22443
      25   22440   22446      25   22440   22449      25   22434   22437      33
   22428   22431      20   22422   22425      23   22512   22515      35   22506
   22509      35   22500   22503      35   22494   22497      35   22488   22491
      35   22476   22479      25   22476   22482      25   22470   22473      20
   22464   22467      23   22545   22548      32   22536   22539       5   22536
   22542       5   22530   22533      20   22524   22527      23   22569   22572
      25   22569   22575      25   22569   22578      25   22563   22566      20
   22557   22560      23   22644   22647      14   22644   22650      14   22635
   22638      14   22635   22641      14   22626   22629      14   22617   22620
      16   22617   22623      16   22608   22611      18   22608   22614      18
   22599   22602      18   22599   22605      18   22593   22596      20   22587
   22590      23   22689   22692      25   22689   22695      25   22689   22698
      25   22677   22680      25   22677   22683      25   22677   22686      25
   22671   22674      26   22665   22668      20   22659   22662      23   22734
   22737      23   22734   22740      23   22719   22722       7   22719   22725
       7   22713   22716      20   22707   22710      23   22761   22764       7
   22761   22767       7   22755   22758      20   22749   22752      23   22818
   22821       3   22818   22824       3   22818   22827       3   22806   22809
       5   22806   22812       5   22797   22800       7   22797   22803       7
   22791   22794      20   22785   22788      23   22875   22878      25   22875
   22881      25   22875   22884      25   22863   22866      25   22863   22869
      25   22863   22872      25   22857   22860      26   22848   22851       7
   22848   22854       7   22842   22845      20   22836   22839      23   22920
   22923      23   22920   22926      23   22905   22908       7   22905   22911
       7   22899   22902      20   22893   22896      23   22974   22977      25
   22974   22980      25   22974   22983      25   22962   22965      25   22962
   22968      25   22962   22971      25   22956   22959      26   22947   22950
       7   22947   22953       7   22941   22944      20   22935   22938      23
   23019   23022      23   23019   23025      23   23004   23007       7   23004
   23010       7   22998   23001      20   22992   22995      23   23073   23076
      25   23073   23079      25   23073   23082      25   23061   23064      25
   23061   23067      25   23061   23070      25   23055   23058      26   23046
   23049       7   23046   23052       7   23040   23043      20   23034   23037
      23   23103   23106       7   23103   23109       7   23097   23100      20
   23091   23094      23   23157   23160      25   23157   23163      25   23157
   23166      25   23145   23148      25   23145   23151      25   23145   23154
      25   23139   23142      26   23133   23136      20   23127   23130      23
   23211   23214      23   23211   23217      23   23196   23199       7   23196
   23202       7   23187   23190       7   23187   23193       7   23181   23184
      20   23175   23178      23   23238   23241      25   23238   23244      25
   23238   23247      25   23232   23235      20   23226   23229      23   23295
   23298      25   23295   23301      25   23295   23304      25   23286   23289
       7   23286   23292       7   23274   23277      25   23274   23280      25
   23274   23283      25   23268   23271      26   23262   23265      20   23256
   23259      23   23319   23322      20   23319   23325      20   23313   23316
      23   23382   23385      12   23382   23388      12   23382   23391      12
   23373   23376      40   23373   23379      40   23364   23367      18   23364
   23370      18   23355   23358      18   23355   23361      18   23346   23349
      18   23346   23352      18   23340   23343      20   23334   23337      23
   23412   23415       7   23412   23418       7   23406   23409      20   23400
   23403      23   23475   23478      25   23475   23481      25   23475   23484
      25   23466   23469       7   23466   23472       7   23454   23457      25
   23454   23460      25   23454   23463      25   23448   23451      26   23442
   23445      20   23436   23439      23   23532   23535      25   23532   23538
      25   23532   23541      25   23520   23523      25   23520   23526      25
   23520   23529      25   23514   23517      26   23505   23508       7   23505
   23511       7   23499   23502      20   23493   23496      23   23586   23589
      23   23586   23592      23   23571   23574       7   23571   23577       7
   23562   23565       7   23562   23568       7   23556   23559      20   23550
   23553      23   23631   23634      20   23622   23625      25   23622   23628
      25   23613   23616      25   23613   23619      25   23604   23607       3
   23604   23610       3   23649   23652      20   23649   23655      20   23643
   23646      23   23676   23679       7   23676   23682       7   23670   23673
      20   23664   23667      23   23730   23733      20   23721   23724      25
   23721   23727      25   23712   23715      25   23712   23718      25   23703
   23706       3   23703   23709       3   23748   23751      20   23748   23754
      20   23742   23745      23   23820   23823      35   23814   23817      35
   23808   23811      35   23802   23805      35   23793   23796      50   23787
   23790      49   23775   23778      25   23775   23781      25   23769   23772
      20   23763   23766      23   23865   23868      25   23865   23871      25
   23865   23874      25   23853   23856      25   23853   23859      25   23853
   23862      25   23847   23850      26   23841   23844      20   23835   23838
      23   23910   23913      23   23910   23916      23   23895   23898       7
   23895   23901       7   23889   23892      20   23883   23886      23   23955
   23958      25   23955   23961      25   23955   23964      25   23943   23946
      25   23943   23949      25   23943   23952      25   23937   23940      26
   23931   23934      20   23925   23928      23   24003   24006      32   23991
   23994      25   23991   23997      25   23991   24000      25   23985   23988
      33   23979   23982      20   23973   23976      23   24045   24048      20
   24036   24039      25   24036   24042      25   24027   24030      25   24027
   24033      25   24018   24021       3   24018   24024       3   24087   24090
      25   24087   24093      25   24087   24096      25   24075   24078      25
   24075   24081      25   24075   24084      25   24069   24072      26   24063
   24066      20   24057   24060      23   24156   24159      35   24150   24153
      35   24144   24147      32   24135   24138      35   24129   24132      35
   24117   24120      25   24117   24123      25   24111   24114      20   24105
   24108      23   24198   24201      20   24189   24192      25   24189   24195
      25   24180   24183      25   24180   24186      25   24171   24174       3
   24171   24177       3   24216   24219      20   24216   24222      20   24210
   24213      23   24237   24240      20   24237   24243      20   24231   24234
      23   24264   24267       7   24264   24270       7   24258   24261      20
   24252   24255      23   24309   24312       7   24309   24315       7   24300
   24303       7   24300   24306       7   24294   24297      20   24288   24291
      23   24354   24357       7   24354   24360       7   24345   24348       7
   24345   24351       7   24339   24342      20   24333   24336      23   24429
   24432      35   24423   24426      35   24417   24420      32   24408   24411
      35   24402   24405      35   24390   24393      25   24390   24396      25
   24384   24387      20   24378   24381      23   24453   24456      25   24453
   24459      25   24453   24462      25   24447   24450      20   24441   24444
      23   24522   24525      35   24516   24519      35   24510   24513      32
   24501   24504      35   24495   24498      35   24483   24486      25   24483
   24489      25   24477   24480      20   24471   24474      23   24564   24567
      25   24564   24570      25   24564   24573      25   24552   24555      25
   24552   24558      25   24552   24561      25   24546   24549      26   24540
   24543      20   24534   24537      23   24630   24633      35   24624   24627
      35   24618   24621      35   24612   24615      35   24606   24609      35
   24594   24597      25   24594   24600      25   24588   24591      20   24582
   24585      23   24693   24696      35   24687   24690      35   24681   24684
      32   24672   24675      35   24666   24669      35   24654   24657      25
   24654   24660      25   24648   24651      20   24642   24645      23   24741
   24744      23   24741   24747      23   24726   24729       7   24726   24732
       7   24717   24720       7   24717   24723       7   24711   24714      20
   24705   24708      23   24768   24771      25   24768   24774      25   24768
   24777      25   24762   24765      20   24756   24759      23   24843   24846
      14   24843   24849      14   24834   24837      14   24834   24840      14
   24825   24828      14   24816   24819      16   24816   24822      16   24807
   24810      18   24807   24813      18   24798   24801      18   24798   24804
      18   24792   24795      20   24786   24789      23   24888   24891      25
   24888   24894      25   24888   24897      25   24876   24879      25   24876
   24882      25   24876   24885      25   24870   24873      26   24864   24867
      20   24858   24861      23   24945   24948      25   24945   24951      25
   24945   24954      25   24933   24936      25   24933   24939      25   24933
   24942      25   24927   24930      26   24918   24921       7   24918   24924
       7   24912   24915      20   24906   24909      23   25002   25005      25
   25002   25008      25   25002   25011      25   24993   24996       7   24993
   24999       7   24981   24984      25   24981   24987      25   24981   24990
      25   24975   24978      26   24969   24972      20   24963   24966      23
   25068   25071      12   25068   25074      12   25068   25077      12   25059
   25062      40   25059   25065      40   25050   25053      18   25050   25056
      18   25041   25044      18   25041   25047      18   25032   25035      18
   25032   25038      18   25026   25029      20   25020   25023      23   25098
   25101      25   25098   25104      25   25098   25107      25   25092   25095
      20   25086   25089      23   25122   25125      20   25122   25128      20
   25116   25119      23   25149   25152       7   25149   25155       7   25143
   25146      20   25137   25140      23   25206   25209       3   25206   25212
       3   25206   25215       3   25194   25197       5   25194   25200       5
   25185   25188       7   25185   25191       7   25179   25182      20   25173
   25176      23   25236   25239      25   25236   25242      25   25236   25245
      25   25230   25233      20   25224   25227      23   25266   25269       7
   25266   25272       7   25260   25263      20   25254   25257      23   25329
   25332      25   25329   25335      25   25329   25338      25   25317   25320
      25   25317   25323      25   25317   25326      25   25311   25314      26
   25302   25305       7   25302   25308       7   25296   25299      20   25290
   25293      23   25359   25362      25   25359   25365      25   25359   25368
      25   25353   25356      20   25347   25350      23   25398   25401       7
   25398   25404       7   25389   25392       7   25389   25395       7   25383
   25386      20   25377   25380      23   25461   25464      25   25461   25467
      25   25461   25470      25   25449   25452      25   25449   25455      25
   25449   25458      25   25443   25446      26   25434   25437       7   25434
   25440       7   25428   25431      20   25422   25425      23   25509   25512
      20   25500   25503      25   25500   25506      25   25491   25494      25
   25491   25497      25   25482   25485       3   25482   25488       3   25551
   25554      25   25551   25557      25   25551   25560      25   25539   25542
      25   25539   25545      25   25539   25548      25   25533   25536      26
   25527   25530      20   25521   25524      23   25590   25593       7   25590
   25596       7   25581   25584       7   25581   25587       7   25575   25578
      20   25569   25572      23   25635   25638      32   25626   25629       5
   25626   25632       5   25620   25623      20   25614   25617      23   25695
   25698      35   25689   25692      35   25683   25686      35   25677   25680
      35   25671   25674      35   25659   25662      25   25659   25665      25
   25653   25656      20   25647   25650      23   25719   25722       7   25719
   25725       7   25713   25716      20   25707   25710      23   25782   25785
      25   25782   25788      25   25782   25791      25   25770   25773      25
   25770   25776      25   25770   25779      25   25764   25767      26   25755
   25758       7   25755   25761       7   25749   25752      20   25743   25746
      23   25830   25833      32   25818   25821      25   25818   25824      25
   25818   25827      25   25812   25815      33   25806   25809      20   25800
   25803      23   25881   25884      25   25881   25887      25   25881   25890
      25   25872   25875       7   25872   25878       7   25860   25863      25
   25860   25866      25   25860   25869      25   25854   25857      26   25848
   25851      20   25842   25845      23   25926   25929      23   25926   25932
      23   25911   25914       7   25911   25917       7   25905   25908      20
   25899   25902      23   25980   25983      49   25974   25977      50   25968
   25971      52   25953   25956      25   25953   25959      25   25947   25950
      20   25941   25944      23   26019   26022      23   26019   26025      23
   26004   26007       7   26004   26010       7   25998   26001      20   25992
   25995      23   26073   26076      25   26073   26079      25   26073   26082
      25   26061   26064      25   26061   26067      25   26061   26070      25
   26055   26058      26   26046   26049       7   26046   26052       7   26040
   26043      20   26034   26037      23   26118   26121      23   26118   26124
      23   26103   26106       7   26103   26109       7   26097   26100      20
   26091   26094      23   26163   26166      32   26151   26154      25   26151
   26157      25   26151   26160      25   26145   26148      33   26139   26142
      20   26133   26136      23   26202   26205      23   26202   26208      23
   26187   26190       7   26187   26193       7   26181   26184      20   26175
   26178      23   26274   26277      14   26274   26280      14   26265   26268
      14   26265   26271      14   26256   26259      14   26247   26250      16
   26247   26253      16   26238   26241      18   26238   26244      18   26229
   26232      18   26229   26235      18   26223   26226      20   26217   26220
      23   26340   26343      35   26334   26337      35   26328   26331      32
   26319   26322      35   26313   26316      35   26301   26304      25   26301
   26307      25   26295   26298      20   26289   26292      23   26409   26412
      14   26409   26415      14   26400   26403      14   26400   26406      14
   26391   26394      14   26382   26385      16   26382   26388      16   26373
   26376      18   26373   26379      18   26364   26367      18   26364   26370
      18   26358   26361      20   26352   26355      23   26463   26466      25
   26463   26469      25   26463   26472      25   26451   26454      25   26451
   26457      25   26451   26460      25   26445   26448      26   26436   26439
       7   26436   26442       7   26430   26433      20   26424   26427      23
   26487   26490      20   26487   26493      20   26481   26484      23   26523
   26526      32   26514   26517       5   26514   26520       5   26508   26511
      20   26502   26505      23   26574   26577      25   26574   26580      25
   26574   26583      25   26565   26568       7   26565   26571       7   26553
   26556      25   26553   26559      25   26553   26562      25   26547   26550
      26   26541   26544      20   26535   26538      23   26643   26646      35
   26637   26640      35   26631   26634      32   26622   26625      35   26616
   26619      35   26604   26607      25   26604   26610      25   26598   26601
      20   26592   26595      23   26712   26715      14   26712   26718      14
   26703   26706      14   26703   26709      14   26694   26697      14   26685
   26688      16   26685   26691      16   26676   26679      18   26676   26682
      18   26667   26670      18   26667   26673      18   26661   26664      20
   26655   26658      23   26763   26766      23   26763   26769      23   26748
   26751       7   26748   26754       7   26739   26742       7   26739   26745
       7   26733   26736      20   26727   26730      23   26799   26802      32
   26790   26793       5   26790   26796       5   26784   26787      20   26778
   26781      23   26850   26853      25   26850   26856      25   26850   26859
      25   26838   26841      25   26838   26844      25   26838   26847      25
   26832   26835      26   26823   26826       7   26823   26829       7   26817
   26820      20   26811   26814      23   26880   26883       7   26880   26886
       7   26874   26877      20   26868   26871      23   26925   26928       7
   26925   26931       7   26916   26919       7   26916   26922       7   26910
   26913      20   26904   26907      23   26955   26958      20   26955   26961
      20   26949   26952      23   27000   27003      25   27000   27006      25
   27000   27009      25   26988   26991      25   26988   26994      25   26988
   26997      25   26982   26985      26   26976   26979      20   26970   26973
      23   27048   27051      32   27036   27039      25   27036   27042      25
   27036   27045      25   27030   27033      33   27024   27027      20   27018
   27021      23   27081   27084       7   27081   27087       7   27072   27075
       7   27072   27078       7   27066   27069      20   27060   27063      23
   27135   27138      25   27135   27141      25   27135   27144      25   27123
   27126      25   27123   27129      25   27123   27132      25   27117   27120
      26   27111   27114      20   27105   27108      23   27183   27186      32
   27171   27174      25   27171   27177      25   27171   27180      25   27165
   27168      33   27159   27162      20   27153   27156      23   27201   27204
      20   27201   27207      20   27195   27198      23   27246   27249      32
   27234   27237      25   27234   27240      25   27234   27243      25   27228
   27231      33   27222   27225      20   27216   27219      23   27306   27309
      35   27300   27303      35   27294   27297      35   27288   27291      35
   27282   27285      35   27270   27273      25   27270   27276      25   27264
   27267      20   27258   27261      23   27348   27351      32   27336   27339
      25   27336   27342      25   27336   27345      25   27330   27333      33
   27324   27327      20   27318   27321      23   27399   27402      25   27399
   27405      25   27399   27408      25   27387   27390      25   27387   27393
      25   27387   27396      25   27381   27384      26   27372   27375       7
   27372   27378       7   27366   27369      20   27360   27363      23   27429
   27432       7   27429   27435       7   27423   27426      20   27417   27420
      23   27465   27468      25   27465   27471      25   27465   27474      25
   27459   27462      20   27453   27456      23   27495   27498      25   27495
   27501      25   27495   27504      25   27489   27492      20   27483   27486
      23   27543   27546      25   27543   27549      25   27543   27552      25
   27531   27534      25   27531   27537      25   27531   27540      25   27525
   27528      26   27519   27522      20   27513   27516      23   27609   27612
      12   27609   27615      12   27609   27618      12   27600   27603      40
   27600   27606      40   27591   27594      18   27591   27597      18   27582
   27585      18   27582   27588      18   27573   27576      18   27573   27579
      18   27567   27570      20   27561   27564      23   27648   27651      32
   27639   27642       5   27639   27645       5   27633   27636      20   27627
   27630      23   27699   27702      25   27699   27705      25   27699   27708
      25   27690   27693       7   27690   27696       7   27678   27681      25
   27678   27684      25   27678   27687      25   27672   27675      26   27666
   27669      20   27660   27663      23   27738   27741      32   27729   27732
       5   27729   27735       5   27723   27726      20   27717   27720      23
   27756   27759      20   27756   27762      20   27750   27753      23   27801
   27804      20   27792   27795      25   27792   27798      25   27783   27786
      25   27783   27789      25   27774   27777       3   27774   27780       3
   27825   27828      25   27825   27831      25   27825   27834      25   27819
   27822      20   27813   27816      23   27882   27885      25   27882   27888
      25   27882   27891      25   27870   27873      25   27870   27876      25
   27870   27879      25   27864   27867      26   27855   27858       7   27855
   27861       7   27849   27852      20   27843   27846      23   27927   27930
      23   27927   27933      23   27912   27915       7   27912   27918       7
   27906   27909      20   27900   27903      23   27981   27984      25   27981
   27987      25   27981   27990      25   27969   27972      25   27969   27975
      25   27969   27978      25   27963   27966      26   27954   27957       7
   27954   27960       7   27948   27951      20   27942   27945      23   28029
   28032      32   28017   28020      25   28017   28023      25   28017   28026
      25   28011   28014      33   28005   28008      20   27999   28002      23
   28047   28050      20   28047   28053      20   28041   28044      23   28068
   28071      20   28068   28074      20   28062   28065      23   28113   28116
      32   28101   28104      25   28101   28107      25   28101   28110      25
   28095   28098      33   28089   28092      20   28083   28086      23   28137
   28140      25   28137   28143      25   28137   28146      25   28131   28134
      20   28125   28128      23   28194   28197      49   28188   28191      50
   28182   28185      52   28167   28170      25   28167   28173      25   28161
   28164      20   28155   28158      23   28218   28221       7   28218   28224
       7   28212   28215      20   28206   28209      23   28272   28275      20
   28263   28266      25   28263   28269      25   28254   28257      25   28254
   28260      25   28245   28248       3   28245   28251       3   28296   28299
      25   28296   28302      25   28296   28305      25   28290   28293      20
   28284   28287      23   28362   28365      35   28356   28359      35   28350
   28353      35   28344   28347      35   28338   28341      35   28326   28329
      25   28326   28332      25   28320   28323      20   28314   28317      23
   28413   28416      25   28413   28419      25   28413   28422      25   28401
   28404      25   28401   28407      25   28401   28410      25   28395   28398
      26   28386   28389       7   28386   28392       7   28380   28383      20
   28374   28377      23   28452   28455       7   28452   28458       7   28443
   28446       7   28443   28449       7   28437   28440      20   28431   28434
      23   28524   28527      12   28524   28530      12   28524   28533      12
   28515   28518      40   28515   28521      40   28506   28509      18   28506
   28512      18   28497   28500      18   28497   28503      18   28488   28491
      18   28488   28494      18   28482   28485      20   28476   28479      23
   28572   28575      25   28572   28578      25   28572   28581      25   28560
   28563      25   28560   28566      25   28560   28569      25   28554   28557
      26   28548   28551      20   28542   28545      23   28602   28605      25
   28602   28608      25   28602   28611      25   28596   28599      20   28590
   28593      23   28659   28662      25   28659   28665      25   28659   28668
      25   28647   28650      25   28647   28653      25   28647   28656      25
   28641   28644      26   28632   28635       7   28632   28638       7   28626
   28629      20   28620   28623      23   28728   28731      35   28722   28725
      35   28716   28719      32   28707   28710      35   28701   28704      35
   28689   28692      25   28689   28695      25   28683   28686      20   28677
   28680      23   28746   28749      20   28746   28752      20   28740   28743
      23   28809   28812      12   28809   28815      12   28809   28818      12
   28800   28803      40   28800   28806      40   28791   28794      18   28791
   28797      18   28782   28785      18   28782   28788      18   28773   28776
      18   28773   28779      18   28767   28770      20   28761   28764      23
   28878   28881      35   28872   28875      35   28866   28869      32   28857
   28860      35   28851   28854      35   28839   28842      25   28839   28845
      25   28833   28836      20   28827   28830      23   28902   28905      25
   28902   28908      25   28902   28911      25   28896   28899      20   28890
   28893      23   28932   28935      25   28932   28938      25   28932   28941
      25   28926   28929      20   28920   28923      23   28989   28992      25
   28989   28995      25   28989   28998      25   28977   28980      25   28977
   28983      25   28977   28986      25   28971   28974      26   28962   28965
       7   28962   28968       7   28956   28959      20   28950   28953      23
   29055   29058      12   29055   29061      12   29055   29064      12   29046
   29049      40   29046   29052      40   29037   29040      18   29037   29043
      18   29028   29031      18   29028   29034      18   29019   29022      18
   29019   29025      18   29013   29016      20   29007   29010      23   29112
   29115      25   29112   29118      25   29112   29121      25   29100   29103
      25   29100   29106      25   29100   29109      25   29094   29097      26
   29085   29088       7   29085   29091       7   29079   29082      20   29073
   29076      23   29151   29154       7   29151   29157       7   29142   29145
       7   29142   29148       7   29136   29139      20   29130   29133      23
   29223   29226      35   29217   29220      35   29211   29214      35   29205
   29208      35   29199   29202      35   29187   29190      25   29187   29193
      25   29181   29184      20   29175   29178      23   29274   29277      25
   29274   29280      25   29274   29283      25   29265   29268       7   29265
   29271       7   29253   29256      25   29253   29259      25   29253   29262
      25   29247   29250      26   29241   29244      20   29235   29238      23
   29304   29307       7   29304   29310       7   29298   29301      20   29292
   29295      23   29358   29361      20   29349   29352      25   29349   29355
      25   29340   29343      25   29340   29346      25   29331   29334       3
   29331   29337       3   29400   29403      32   29388   29391      25   29388
   29394      25   29388   29397      25   29382   29385      33   29376   29379
      20   29370   29373      23   29469   29472      14   29469   29475      14
   29460   29463      14   29460   29466      14   29451   29454      14   29442
   29445      16   29442   29448      16   29433   29436      18   29433   29439
      18   29424   29427      18   29424   29430      18   29418   29421      20
   29412   29415      23   29505   29508       7   29505   29511       7   29496
   29499       7   29496   29502       7   29490   29493      20   29484   29487
      23   29559   29562      25   29559   29565      25   29559   29568      25
   29547   29550      25   29547   29553      25   29547   29556      25   29541
   29544      26   29535   29538      20   29529   29532      23   29589   29592
      25   29589   29595      25   29589   29598      25   29583   29586      20
   29577   29580      23   29628   29631       7   29628   29634       7   29619
   29622       7   29619   29625       7   29613   29616      20   29607   29610
      23   29658   29661      20   29658   29664      20   29652   29655      23
   29703   29706      25   29703   29709      25   29703   29712      25   29691
   29694      25   29691   29697      25   29691   29700      25   29685   29688
      26   29679   29682      20   29673   29676      23   29751   29754      20
   29742   29745      25   29742   29748      25   29733   29736      25   29733
   29739      25   29724   29727       3   29724   29730       3   29784   29787
      65   29775   29778       5   29775   29781       5   29769   29772      20
   29763   29766      23   29853   29856      14   29853   29859      14   29844
   29847      14   29844   29850      14   29835   29838      14   29826   29829
      16   29826   29832      16   29817   29820      18   29817   29823      18
   29808   29811      18   29808   29814      18   29802   29805      20   29796
   29799      23   29907   29910      25   29907   29913      25   29907   29916
      25   29895   29898      25   29895   29901      25   29895   29904      25
   29889   29892      26   29880   29883       7   29880   29886       7   29874
   29877      20   29868   29871      23   29955   29958      32   29943   29946
      25   29943   29949      25   29943   29952      25   29937   29940      33
   29931   29934      20   29925   29928      23   30006   30009      25   30006
   30012      25   30006   30015      25   29997   30000       7   29997   30003
       7   29985   29988      25   29985   29991      25   29985   29994      25
   29979   29982      26   29973   29976      20   29967   29970      23   30063
   30066      49   30057   30060      50   30051   30054      52   30036   30039
      25   30036   30042      25   30030   30033      20   30024   30027      23
   30114   30117      25   30114   30120      25   30114   30123      25   30102
   30105      25   30102   30108      25   30102   30111      25   30096   30099
      26   30087   30090       7   30087   30093       7   30081   30084      20
   30075   30078      23   30162   30165      20   30153   30156      25   30153
   30159      25   30144   30147      25   30144   30150      25   30135   30138
       3   30135   30141       3   30222   30225      35   30216   30219      35
   30210   30213      35   30204   30207      35   30198   30201      35   30186
   30189      25   30186   30192      25   30180   30183      20   30174   30177
      23   30264   30267      25   30264   30270      25   30264   30273      25
   30252   30255      25   30252   30258      25   30252   30261      25   30246
   30249      26   30240   30243      20   30234   30237      23   30339   30342
      14   30339   30345      14   30330   30333      14   30330   30336      14
   30321   30324      14   30312   30315      16   30312   30318      16   30303
   30306      18   30303   30309      18   30294   30297      18   30294   30300
      18   30288   30291      20   30282   30285      23   30393   30396      25
   30393   30399      25   30393   30402      25   30381   30384      25   30381
   30387      25   30381   30390      25   30375   30378      26   30366   30369
       7   30366   30372       7   30360   30363      20   30354   30357      23
   30432   30435       7   30432   30438       7   30423   30426       7   30423
   30429       7   30417   30420      20   30411   30414      23   30477   30480
       7   30477   30483       7   30468   30471       7   30468   30474       7
   30462   30465      20   30456   30459      23   30531   30534      20   30522
   30525      25   30522   30528      25   30513   30516      25   30513   30519
      25   30504   30507       3   30504   30510       3   30555   30558       7
   30555   30561       7   30549   30552      20   30543   30546      23   30627
   30630      35   30621   30624      35   30615   30618      35   30609   30612
      35   30603   30606      35   30591   30594      25   30591   30597      25
   30585   30588      20   30579   30582      23   30675   30678      23   30675
   30681      23   30660   30663       7   30660   30666       7   30651   30654
       7   30651   30657       7   30645   30648      20   30639   30642      23
   30720   30723      25   30720   30726      25   30720   30729      25   30708
   30711      25   30708   30714      25   30708   30717      25   30702   30705
      26   30696   30699      20   30690   30693      23   30795   30798      14
   30795   30801      14   30786   30789      14   30786   30792      14   30777
   30780      14   30768   30771      16   30768   30774      16   30759   30762
      18   30759   30765      18   30750   30753      18   30750   30756      18
   30744   30747      20   30738   30741      23   30822   30825       7   30822
   30828       7   30816   30819      20   30810   30813      23   30876   30879
      20   30867   30870      25   30867   30873      25   30858   30861      25
   30858   30864      25   30849   30852       3   30849   30855       3   30894
   30897      20   30894   30900      20   30888   30891      23   30939   30942
      25   30939   30945      25   30939   30948      25   30927   30930      25
   30927   30933      25   30927   30936      25   30921   30924      26   30915
   30918      20   30909   30912      23   30996   30999      25   30996   31002
      25   30996   31005      25   30987   30990       7   30987   30993       7
   30975   30978      25   30975   30981      25   30975   30984      25   30969
   30972      26   30963   30966      20   30957   30960      23   31044   31047
      32   31032   31035      25   31032   31038      25   31032   31041      25
   31026   31029      33   31020   31023      20   31014   31017      23   31062
   31065      20   31062   31068      20   31056   31059      23   31098   31101
      32   31089   31092       5   31089   31095       5   31083   31086      20
   31077   31080      23   31122   31125      25   31122   31128      25   31122
   31131      25   31116   31119      20   31110   31113      23   31197   31200
      14   31197   31203      14   31188   31191      14   31188   31194      14
   31179   31182      14   31170   31173      16   31170   31176      16   31161
   31164      18   31161   31167      18   31152   31155      18   31152   31158
      18   31146   31149      20   31140   31143      23   31260   31263      35
   31254   31257      35   31248   31251      35   31242   31245      35   31236
   31239      35   31224   31227      25   31224   31230      25   31218   31221
      20   31212   31215      23   31299   31302      23   31299   31305      23
   31284   31287       7   31284   31290       7   31278   31281      20   31272
   31275      23   31326   31329      25   31326   31332      25   31326   31335
      25   31320   31323      20   31314   31317      23   31395   31398      35
   31389   31392      35   31383   31386      32   31374   31377      35   31368
   31371      35   31356   31359      25   31356   31362      25   31350   31353
      20   31344   31347      23   31428   31431       7   31428   31434       7
   31419   31422       7   31419   31425       7   31413   31416      20   31407
   31410      23   31482   31485      32   31470   31473      25   31470   31476
      25   31470   31479      25   31464   31467      33   31458   31461      20
   31452   31455      23   31533   31536      25   31533   31539      25   31533
   31542      25   31524   31527       7   31524   31530       7   31512   31515
      25   31512   31518      25   31512   31521      25   31506   31509      26
   31500   31503      20   31494   31497      23   31572   31575      32   31563
   31566       5   31563   31569       5   31557   31560      20   31551   31554
      23   31614   31617      25   31614   31620      25   31614   31623      25
   31602   31605      25   31602   31608      25   31602   31611      25   31596
   31599      26   31590   31593      20   31584   31587      23   31662   31665
      32   31650   31653      25   31650   31656      25   31650   31659      25
   31644   31647      33   31638   31641      20   31632   31635      23   31713
   31716      49   31707   31710      50   31701   31704      52   31686   31689
      25   31686   31692      25   31680   31683      20   31674   31677      23
   31755   31758      25   31755   31761      25   31755   31764      25   31743
   31746      25   31743   31749      25   31743   31752      25   31737   31740
      26   31731   31734      20   31725   31728      23   31785   31788      25
   31785   31791      25   31785   31794      25   31779   31782      20   31773
   31776      23   31851   31854      12   31851   31857      12   31851   31860
      12   31842   31845      40   31842   31848      40   31833   31836      18
   31833   31839      18   31824   31827      18   31824   31830      18   31815
   31818      18   31815   31821      18   31809   31812      20   31803   31806
      23   31917   31920      35   31911   31914      35   31905   31908      35
   31899   31902      35   31893   31896      35   31881   31884      25   31881
   31887      25   31875   31878      68   31869   31872      23   31971   31974
       3   31971   31977       3   31971   31980       3   31959   31962       5
   31959   31965       5   31950   31953       7   31950   31956       7   31944
   31947       9   31932   31935      12   31932   31938      12   31932   31941
      12   32046   32049      14   32046   32052      14   32037   32040      14
   32037   32043      14   32028   32031      14   32019   32022      16   32019
   32025      16   32010   32013      18   32010   32016      18   32001   32004
      18   32001   32007      18   31995   31998      20   31989   31992      23
   32067   32070      20   32067   32073      20   32061   32064      23   32112
   32115      25   32112   32118      25   32112   32121      25   32100   32103
      25   32100   32106      25   32100   32109      25   32094   32097      26
   32088   32091      20   32082   32085      23   32142   32145       7   32142
   32148       7   32136   32139      20   32130   32133      23   32196   32199
      32   32184   32187      25   32184   32190      25   32184   32193      25
   32178   32181      33   32172   32175      20   32166   32169      23   32256
   32259      35   32250   32253      35   32244   32247      35   32238   32241
      35   32232   32235      35   32220   32223      25   32220   32226      25
   32214   32217      20   32208   32211      23   32307   32310      25   32307
   32313      25   32307   32316      25   32295   32298      25   32295   32301
      25   32295   32304      25   32289   32292      26   32280   32283       7
   32280   32286       7   32274   32277      20   32268   32271      23   32337
   32340      25   32337   32343      25   32337   32346      25   32331   32334
      20   32325   32328      23   32403   32406      35   32397   32400      35
   32391   32394      35   32385   32388      35   32379   32382      35   32367
   32370      25   32367   32373      25   32361   32364      20   32355   32358
      23   32463   32466      12   32463   32469      12   32463   32472      12
   32454   32457      40   32454   32460      40   32445   32448      18   32445
   32451      18   32436   32439      18   32436   32442      18   32427   32430
      18   32427   32433      18   32421   32424      20   32415   32418      23
   32502   32505       7   32502   32508       7   32493   32496       7   32493
   32499       7   32487   32490      20   32481   32484      23   32562   32565
      23   32562   32568      23   32547   32550       7   32547   32553       7
   32538   32541       7   32538   32544       7   32532   32535      20   32526
   32529      23   32589   32592      25   32589   32595      25   32589   32598
      25   32583   32586      20   32577   32580      23   32619   32622       7
   32619   32625       7   32613   32616      20   32607   32610      23   32682
   32685      25   32682   32688      25   32682   32691      25   32670   32673
      25   32670   32676      25   32670   32679      25   32664   32667      26
   32655   32658       7   32655   32661       7   32649   32652      20   32643
   32646      23   32748   32751      12   32748   32754      12   32748   32757
      12   32739   32742      40   32739   32745      40   32730   32733      18
   32730   32736      18   32721   32724      18   32721   32727      18   32712
   32715      18   32712   32718      18   32706   32709      20   32700   32703
      23   32796   32799      32   32784   32787      25   32784   32790      25
   32784   32793      25   32778   32781      33   32772   32775      20   32766
   32769      23   32838   32841      20   32829   32832      25   32829   32835
      25   32820   32823      25   32820   32826      25   32811   32814       3
   32811   32817       3   32862   32865      25   32862   32868      25   32862
   32871      25   32856   32859      20   32850   32853      23   32910   32913
      32   32898   32901      25   32898   32904      25   32898   32907      25
   32892   32895      33   32886   32889      20   32880   32883      23   32961
   32964      25   32961   32967      25   32961   32970      25   32949   32952
      25   32949   32955      25   32949   32958      25   32943   32946      26
   32934   32937       7   32934   32940       7   32928   32931      20   32922
   32925      23   32991   32994      25   32991   32997      25   32991   33000
      25   32985   32988      20   32979   32982      23   33030   33033      32
   33021   33024       5   33021   33027       5   33015   33018      20   33009
   33012      23   33081   33084      25   33081   33087      25   33081   33090
      25   33069   33072      25   33069   33075      25   33069   33078      25
   33063   33066      26   33054   33057       7   33054   33060       7   33048
   33051      20   33042   33045      23   33111   33114      25   33111   33117
      25   33111   33120      25   33105   33108      20   33099   33102      23
   33141   33144      25   33141   33147      25   33141   33150      25   33135
   33138      20   33129   33132      23   33165   33168      20   33165   33171
      20   33159   33162      23   33192   33195       7   33192   33198       7
   33186   33189      20   33180   33183      23   33264   33267      35   33258
   33261      35   33252   33255      35   33246   33249      35   33240   33243
      35   33228   33231      25   33228   33234      25   33222   33225      20
   33216   33219      23   33315   33318      25   33315   33321      25   33315
   33324      25   33303   33306      25   33303   33309      25   33303   33312
      25   33297   33300      26   33288   33291       7   33288   33294       7
   33282   33285      20   33276   33279      23   33345   33348      25   33345
   33351      25   33345   33354      25   33339   33342      20   33333   33336
      23   33411   33414      35   33405   33408      35   33399   33402      35
   33393   33396      35   33387   33390      35   33375   33378      25   33375
   33381      25   33369   33372      20   33363   33366      23   33450   33453
      23   33450   33456      23   33435   33438       7   33435   33441       7
   33429   33432      20   33423   33426      23   33486   33489      32   33477
   33480       5   33477   33483       5   33471   33474      20   33465   33468
      23   33519   33522       7   33519   33525       7   33510   33513       7
   33510   33516       7   33504   33507      20   33498   33501      23   33564
   33567      32   33555   33558       5   33555   33561       5   33549   33552
      20   33543   33546      23   33615   33618      25   33615   33621      25
   33615   33624      25   33603   33606      25   33603   33609      25   33603
   33612      25   33597   33600      26   33588   33591       7   33588   33594
       7   33582   33585      20   33576   33579      23   33654   33657      32
   33645   33648       5   33645   33651       5   33639   33642      20   33633
   33636      23   33672   33675      20   33672   33678      20   33666   33669
      23   33744   33747      14   33744   33750      14   33735   33738      14
   33735   33741      14   33726   33729      14   33717   33720      16   33717
   33723      16   33708   33711      18   33708   33714      18   33699   33702
      18   33699   33705      18   33693   33696      20   33687   33690      23
   33795   33798      23   33795   33801      23   33780   33783       7   33780
   33786       7   33771   33774       7   33771   33777       7   33765   33768
      20   33759   33762      23   33846   33849      23   33846   33852      23
   33831   33834       7   33831   33837       7   33822   33825       7   33822
   33828       7   33816   33819      20   33810   33813      23   33891   33894
      25   33891   33897      25   33891   33900      25   33879   33882      25
   33879   33885      25   33879   33888      25   33873   33876      26   33867
   33870      20   33861   33864      23   33948   33951      25   33948   33954
      25   33948   33957      25   33939   33942       7   33939   33945       7
   33927   33930      25   33927   33933      25   33927   33936      25   33921
   33924      26   33915   33918      20   33909   33912      23   34002   34005
      23   34002   34008      23   33987   33990       7   33987   33993       7
   33978   33981       7   33978   33984       7   33972   33975      20   33966
   33969      23   34038   34041      32   34029   34032       5   34029   34035
       5   34023   34026      20   34017   34020      23   34107   34110      14
   34107   34113      14   34098   34101      14   34098   34104      14   34089
   34092      14   34080   34083      16   34080   34086      16   34071   34074
      18   34071   34077      18   34062   34065      18   34062   34068      18
   34056   34059      20   34050   34053      23   34134   34137      25   34134
   34140      25   34134   34143      25   34128   34131      20   34122   34125
      23   34191   34194      25   34191   34197      25   34191   34200      25
   34182   34185       7   34182   34188       7   34170   34173      25   34170
   34176      25   34170   34179      25   34164   34167      26   34158   34161
      20   34152   34155      23   34266   34269      14   34266   34272      14
   34257   34260      14   34257   34263      14   34248   34251      14   34239
   34242      16   34239   34245      16   34230   34233      18   34230   34236
      18   34221   34224      18   34221   34227      18   34215   34218      20
   34209   34212      23   34338   34341      14   34338   34344      14   34329
   34332      14   34329   34335      14   34320   34323      14   34311   34314
      16   34311   34317      16   34302   34305      18   34302   34308      18
   34293   34296      18   34293   34299      18   34287   34290      20   34281
   34284      23   34386   34389       3   34386   34392       3   34386   34395
       3   34374   34377       5   34374   34380       5   34365   34368       7
   34365   34371       7   34359   34362      20   34353   34356      23   34434
   34437      20   34425   34428      25   34425   34431      25   34416   34419
      25   34416   34422      25   34407   34410       3   34407   34413       3
   34479   34482       3   34479   34485       3   34479   34488       3   34467
   34470       5   34467   34473       5   34458   34461       7   34458   34464
       7   34452   34455      20   34446   34449      23   34554   34557      14
   34554   34560      14   34545   34548      14   34545   34551      14   34536
   34539      14   34527   34530      16   34527   34533      16   34518   34521
      18   34518   34524      18   34509   34512      18   34509   34515      18
   34503   34506      20   34497   34500      23   34605   34608      23   34605
   34611      23   34590   34593       7   34590   34596       7   34581   34584
       7   34581   34587       7   34575   34578      20   34569   34572      23
   34659   34662      25   34659   34665      25   34659   34668      25   34650
   34653       7   34650   34656       7   34638   34641      25   34638   34644
      25   34638   34647      25   34632   34635      26   34626   34629      20
   34620   34623      23   34689   34692      25   34689   34695      25   34689
   34698      25   34683   34686      20   34677   34680      23   34758   34761
      35   34752   34755      35   34746   34749      32   34737   34740      35
   34731   34734      35   34719   34722      25   34719   34725      25   34713
   34716      20   34707   34710      23   34800   34803      32   34788   34791
      25   34788   34794      25   34788   34797      25   34782   34785      33
   34776   34779      20   34770   34773      23   34824   34827      25   34824
   34830      25   34824   34833      25   34818   34821      20   34812   34815
      23   34869   34872      23   34869   34875      23   34854   34857       7
   34854   34860       7   34848   34851      20   34842   34845      23   34890
   34893      20   34890   34896      20   34884   34887      23   34935   34938
      32   34923   34926      25   34923   34929      25   34923   34932      25
   34917   34920      33   34911   34914      20   34905   34908      23   34977
   34980      25   34977   34983      25   34977   34986      25   34965   34968
      25   34965   34971      25   34965   34974      25   34959   34962      26
   34953   34956      20   34947   34950      23   35016   35019       7   35016
   35022       7   35007   35010       7   35007   35013       7   35001   35004
      20   34995   34998      23   35052   35055      25   35052   35058      25
   35052   35061      25   35046   35049      20   35040   35043      23   35076
   35079      20   35076   35082      20   35070   35073      23   35097   35100
      20   35097   35103      20   35091   35094      23   35124   35127      25
   35124   35130      25   35124   35133      25   35118   35121      20   35112
   35115      23   35172   35175      25   35172   35178      25   35172   35181
      25   35160   35163      25   35160   35166      25   35160   35169      25
   35154   35157      26   35148   35151      20   35142   35145      23   35211
   35214       7   35211   35217       7   35202   35205       7   35202   35208
       7   35196   35199      20   35190   35193      23   35283   35286      35
   35277   35280      35   35271   35274      35   35265   35268      35   35259
   35262      35   35247   35250      25   35247   35253      25   35241   35244
      20   35235   35238      23   35325   35328      32   35313   35316      25
   35313   35319      25   35313   35322      25   35307   35310      33   35301
   35304      20   35295   35298      23   35367   35370      32   35355   35358
      25   35355   35361      25   35355   35364      25   35349   35352      33
   35343   35346      20   35337   35340      23   35400   35403      32   35391
   35394       5   35391   35397       5   35385   35388      20   35379   35382
      23   35439   35442      23   35439   35445      23   35424   35427       7
   35424   35430       7   35418   35421      20   35412   35415      23   35505
   35508      35   35499   35502      35   35493   35496      32   35484   35487
      35   35478   35481      35   35466   35469      25   35466   35472      25
   35460   35463      20   35454   35457      23   35547   35550      25   35547
   35553      25   35547   35556      25   35535   35538      25   35535   35541
      25   35535   35544      25   35529   35532      26   35523   35526      20
   35517   35520      23   35604   35607      25   35604   35610      25   35604
   35613      25   35592   35595      25   35592   35598      25   35592   35601
      25   35586   35589      26   35577   35580       7   35577   35583       7
   35571   35574      20   35565   35568      23   35670   35673      12   35670
   35676      12   35670   35679      12   35661   35664      40   35661   35667
      40   35652   35655      18   35652   35658      18   35643   35646      18
   35643   35649      18   35634   35637      18   35634   35640      18   35628
   35631      20   35622   35625      23   35736   35739      12   35736   35742
      12   35736   35745      12   35727   35730      40   35727   35733      40
   35718   35721      18   35718   35724      18   35709   35712      18   35709
   35715      18   35700   35703      18   35700   35706      18   35694   35697
      20   35688   35691      23   35793   35796      25   35793   35799      25
   35793   35802      25   35781   35784      25   35781   35787      25   35781
   35790      25   35775   35778      26   35766   35769       7   35766   35772
       7   35760   35763      20   35754   35757      23   35850   35853      25
   35850   35856      25   35850   35859      25   35838   35841      25   35838
   35844      25   35838   35847      25   35832   35835      26   35823   35826
       7   35823   35829       7   35817   35820      20   35811   35814      23
   35898   35901      20   35889   35892      25   35889   35895      25   35880
   35883      25   35880   35886      25   35871   35874       3   35871   35877
       3   35949   35952      25   35949   35955      25   35949   35958      25
   35937   35940      25   35937   35943      25   35937   35946      25   35931
   35934      26   35922   35925       7   35922   35928       7   35916   35919
      20   35910   35913      23   36006   36009      25   36006   36012      25
   36006   36015      25   35997   36000       7   35997   36003       7   35985
   35988      25   35985   35991      25   35985   35994      25   35979   35982
      26   35973   35976      20   35967   35970      23   36072   36075      35
   36066   36069      35   36060   36063      35   36054   36057      35   36048
   36051      35   36036   36039      25   36036   36042      25   36030   36033
      20   36024   36027      23   36123   36126      49   36117   36120      50
   36111   36114      52   36096   36099      25   36096   36102      25   36090
   36093      20   36084   36087      23   36156   36159      32   36147   36150
       5   36147   36153       5   36141   36144      20   36135   36138      23
   36216   36219      12   36216   36222      12   36216   36225      12   36207
   36210      40   36207   36213      40   36198   36201      18   36198   36204
      18   36189   36192      18   36189   36195      18   36180   36183      18
   36180   36186      18   36174   36177      20   36168   36171      23   36264
   36267      32   36252   36255      25   36252   36258      25   36252   36261
      25   36246   36249      33   36240   36243      20   36234   36237      23
   36282   36285      20   36282   36288      20   36276   36279      23   36333
   36336      23   36333   36339      23   36318   36321       7   36318   36324
       7   36309   36312       7   36309   36315       7   36303   36306      20
   36297   36300      23   36369   36372       7   36369   36375       7   36360
   36363       7   36360   36366       7   36354   36357      20   36348   36351
      23   36405   36408       7   36405   36411       7   36399   36402      20
   36393   36396      23   36441   36444       7   36441   36447       7   36435
   36438      20   36429   36432      23   36495   36498      20   36486   36489
      25   36486   36492      25   36477   36480      25   36477   36483      25
   36468   36471       3   36468   36474       3   36519   36522       7   36519
   36525       7   36513   36516      20   36507   36510      23   36549   36552
      20   36549   36555      20   36543   36546      23   36576   36579       7
   36576   36582       7   36570   36573      20   36564   36567      23   36606
   36609      20   36606   36612      20   36600   36603      23   36633   36636
      25   36633   36639      25   36633   36642      25   36627   36630      20
   36621   36624      23   36681   36684      32   36669   36672      25   36669
   36675      25   36669   36678      25   36663   36666      33   36657   36660
      20   36651   36654      23   36741   36744      35   36735   36738      35
   36729   36732      35   36723   36726      35   36717   36720      35   36705
   36708      25   36705   36711      25   36699   36702      20   36693   36696
      23   36783   36786      32   36771   36774      25   36771   36777      25
   36771   36780      25   36765   36768      33   36759   36762      20   36753
   36756      23   36834   36837      25   36834   36840      25   36834   36843
      25   36822   36825      25   36822   36828      25   36822   36831      25
   36816   36819      26   36807   36810       7   36807   36813       7   36801
   36804      20   36795   36798      23   36882   36885      25   36882   36888
      25   36882   36891      25   36870   36873      25   36870   36876      25
   36870   36879      25   36864   36867      26   36858   36861      20   36852
   36855      23   36927   36930      23   36927   36933      23   36912   36915
       7   36912   36918       7   36906   36909      20   36900   36903      23
   36948   36951      20   36948   36954      20   36942   36945      23   36969
   36972      20   36969   36975      20   36963   36966      23   37014   37017
      25   37014   37020      25   37014   37023      25   37002   37005      25
   37002   37008      25   37002   37011      25   36996   36999      26   36990
   36993      20   36984   36987      23   37071   37074      25   37071   37077
      25   37071   37080      25   37059   37062      25   37059   37065      25
   37059   37068      25   37053   37056      26   37044   37047       7   37044
   37050       7   37038   37041      20   37032   37035      23   37119   37122
      32   37107   37110      25   37107   37113      25   37107   37116      25
   37101   37104      33   37095   37098      20   37089   37092      23   37161
   37164      20   37152   37155      25   37152   37158      25   37143   37146
      25   37143   37149      25   37134   37137       3   37134   37140       3
   37221   37224      35   37215   37218      35   37209   37212      35   37203
   37206      35   37197   37200      35   37185   37188      25   37185   37191
      25   37179   37182      20   37173   37176      23   37263   37266      32
   37251   37254      25   37251   37257      25   37251   37260      25   37245
   37248      33   37239   37242      20   37233   37236      23   37287   37290
      25   37287   37293      25   37287   37296      25   37281   37284      20
   37275   37278      23   37353   37356      35   37347   37350      35   37341
   37344      35   37335   37338      35   37329   37332      35   37317   37320
      25   37317   37323      25   37311   37314      20   37305   37308      23
   37395   37398      25   37395   37401      25   37395   37404      25   37383
   37386      25   37383   37389      25   37383   37392      25   37377   37380
      26   37371   37374      20   37365   37368      23   37419   37422      20
   37419   37425      20   37413   37416      23   37482   37485      35   37476
   37479      35   37470   37473      35   37464   37467      35   37458   37461
      35   37446   37449      25   37446   37452      25   37440   37443      20
   37434   37437      23   37506   37509       7   37506   37512       7   37500
   37503      20   37494   37497      23   37536   37539      20   37536   37542
      20   37530   37533      23   37581   37584      20   37572   37575      25
   37572   37578      25   37563   37566      25   37563   37569      25   37554
   37557       3   37554   37560       3   37614   37617       7   37614   37620
       7   37605   37608       7   37605   37611       7   37599   37602      20
   37593   37596      23   37644   37647      20   37644   37650      20   37638
   37641      23   37707   37710      12   37707   37713      12   37707   37716
      12   37698   37701      40   37698   37704      40   37689   37692      18
   37689   37695      18   37680   37683      18   37680   37686      18   37671
   37674      18   37671   37677      18   37665   37668      20   37659   37662
      23   37776   37779      35   37770   37773      35   37764   37767      32
   37755   37758      35   37749   37752      35   37737   37740      25   37737
   37743      25   37731   37734      20   37725   37728      23   37818   37821
      25   37818   37824      25   37818   37827      25   37806   37809      25
   37806   37812      25   37806   37815      25   37800   37803      26   37794
   37797      20   37788   37791      23   37893   37896      14   37893   37899
      14   37884   37887      14   37884   37890      14   37875   37878      14
   37866   37869      16   37866   37872      16   37857   37860      18   37857
   37863      18   37848   37851      18   37848   37854      18   37842   37845
      20   37836   37839      23   37965   37968      14   37965   37971      14
   37956   37959      14   37956   37962      14   37947   37950      14   37938
   37941      16   37938   37944      16   37929   37932      18   37929   37935
      18   37920   37923      18   37920   37926      18   37914   37917      20
   37908   37911      23   38028   38031      35   38022   38025      35   38016
   38019      35   38010   38013      35   38004   38007      35   37992   37995
      25   37992   37998      25   37986   37989      20   37980   37983      23
   38088   38091      35   38082   38085      35   38076   38079      35   38070
   38073      35   38064   38067      35   38052   38055      25   38052   38058
      25   38046   38049      20   38040   38043      23   38106   38109      20
   38106   38112      20   38100   38103      23   38133   38136      25   38133
   38139      25   38133   38142      25   38127   38130      20   38121   38124
      23   38199   38202      12   38199   38205      12   38199   38208      12
   38190   38193      40   38190   38196      40   38181   38184      18   38181
   38187      18   38172   38175      18   38172   38178      18   38163   38166
      18   38163   38169      18   38157   38160      20   38151   38154      23
   38247   38250      25   38247   38253      25   38247   38256      25   38235
   38238      25   38235   38241      25   38235   38244      25   38229   38232
      26   38223   38226      20   38217   38220      23   38292   38295      23
   38292   38298      23   38277   38280       7   38277   38283       7   38271
   38274      20   38265   38268      23   38343   38346      23   38343   38349
      23   38328   38331       7   38328   38334       7   38319   38322       7
   38319   38325       7   38313   38316      20   38307   38310      23   38370
   38373      25   38370   38376      25   38370   38379      25   38364   38367
      20   38358   38361      23   38418   38421      32   38406   38409      25
   38406   38412      25   38406   38415      25   38400   38403      33   38394
   38397      20   38388   38391      23   38478   38481      35   38472   38475
      35   38466   38469      35   38460   38463      35   38454   38457      35
   38442   38445      25   38442   38448      25   38436   38439      20   38430
   38433      23   38511   38514      32   38502   38505       5   38502   38508
       5   38496   38499      20   38490   38493      23   38535   38538      25
   38535   38541      25   38535   38544      25   38529   38532      20   38523
   38526      23   38610   38613      14   38610   38616      14   38601   38604
      14   38601   38607      14   38592   38595      14   38583   38586      16
   38583   38589      16   38574   38577      18   38574   38580      18   38565
   38568      18   38565   38571      18   38559   38562      20   38553   38556
      23   38655   38658      25   38655   38661      25   38655   38664      25
   38643   38646      25   38643   38649      25   38643   38652      25   38637
   38640      26   38631   38634      20   38625   38628      23   38700   38703
      23   38700   38706      23   38685   38688       7   38685   38691       7
   38679   38682      20   38673   38676      23   38727   38730       7   38727
   38733       7   38721   38724      20   38715   38718      23   38784   38787
       3   38784   38790       3   38784   38793       3   38772   38775       5
   38772   38778       5   38763   38766       7   38763   38769       7   38757
   38760      20   38751   38754      23   38841   38844      25   38841   38847
      25   38841   38850      25   38829   38832      25   38829   38835      25
   38829   38838      25   38823   38826      26   38814   38817       7   38814
   38820       7   38808   38811      20   38802   38805      23   38886   38889
      23   38886   38892      23   38871   38874       7   38871   38877       7
   38865   38868      20   38859   38862      23   38940   38943      25   38940
   38946      25   38940   38949      25   38928   38931      25   38928   38934
      25   38928   38937      25   38922   38925      26   38913   38916       7
   38913   38919       7   38907   38910      20   38901   38904      23   38985
   38988      23   38985   38991      23   38970   38973       7   38970   38976
       7   38964   38967      20   38958   38961      23   39039   39042      25
   39039   39045      25   39039   39048      25   39027   39030      25   39027
   39033      25   39027   39036      25   39021   39024      26   39012   39015
       7   39012   39018       7   39006   39009      20   39000   39003      23
   39069   39072       7   39069   39075       7   39063   39066      20   39057
   39060      23   39123   39126      25   39123   39129      25   39123   39132
      25   39111   39114      25   39111   39117      25   39111   39120      25
   39105   39108      26   39099   39102      20   39093   39096      23   39177
   39180      23   39177   39183      23   39162   39165       7   39162   39168
       7   39153   39156       7   39153   39159       7   39147   39150      20
   39141   39144      23   39204   39207      25   39204   39210      25   39204
   39213      25   39198   39201      20   39192   39195      23   39261   39264
      25   39261   39267      25   39261   39270      25   39252   39255       7
   39252   39258       7   39240   39243      25   39240   39246      25   39240
   39249      25   39234   39237      26   39228   39231      20   39222   39225
      23   39285   39288      20   39285   39291      20   39279   39282      23
   39348   39351      12   39348   39354      12   39348   39357      12   39339
   39342      40   39339   39345      40   39330   39333      18   39330   39336
      18   39321   39324      18   39321   39327      18   39312   39315      18
   39312   39318      18   39306   39309      20   39300   39303      23   39378
   39381       7   39378   39384       7   39372   39375      20   39366   39369
      23   39441   39444      25   39441   39447      25   39441   39450      25
   39432   39435       7   39432   39438       7   39420   39423      25   39420
   39426      25   39420   39429      25   39414   39417      26   39408   39411
      20   39402   39405      23   39498   39501      25   39498   39504      25
   39498   39507      25   39486   39489      25   39486   39492      25   39486
   39495      25   39480   39483      26   39471   39474       7   39471   39477
       7   39465   39468      20   39459   39462      23   39552   39555      23
   39552   39558      23   39537   39540       7   39537   39543       7   39528
   39531       7   39528   39534       7   39522   39525      20   39516   39519
      23   39597   39600      20   39588   39591      25   39588   39594      25
   39579   39582      25   39579   39585      25   39570   39573       3   39570
   39576       3   39615   39618      20   39615   39621      20   39609   39612
      23   39642   39645       7   39642   39648       7   39636   39639      20
   39630   39633      23   39696   39699      20   39687   39690      25   39687
   39693      25   39678   39681      25   39678   39684      25   39669   39672
       3   39669   39675       3   39714   39717      20   39714   39720      20
   39708   39711      23   39786   39789      35   39780   39783      35   39774
   39777      35   39768   39771      35   39759   39762      50   39753   39756
      49   39741   39744      25   39741   39747      25   39735   39738      20
   39729   39732      23   39831   39834      25   39831   39837      25   39831
   39840      25   39819   39822      25   39819   39825      25   39819   39828
      25   39813   39816      26   39807   39810      20   39801   39804      23
   39876   39879      23   39876   39882      23   39861   39864       7   39861
   39867       7   39855   39858      20   39849   39852      23   39921   39924
      25   39921   39927      25   39921   39930      25   39909   39912      25
   39909   39915      25   39909   39918      25   39903   39906      26   39897
   39900      20   39891   39894      23   39969   39972      32   39957   39960
      25   39957   39963      25   39957   39966      25   39951   39954      33
   39945   39948      20   39939   39942      23   40011   40014      20   40002
   40005      25   40002   40008      25   39993   39996      25   39993   39999
      25   39984   39987       3   39984   39990       3   40053   40056      25
   40053   40059      25   40053   40062      25   40041   40044      25   40041
   40047      25   40041   40050      25   40035   40038      26   40029   40032
      20   40023   40026      23   40122   40125      35   40116   40119      35
   40110   40113      32   40101   40104      35   40095   40098      35   40083
   40086      25   40083   40089      25   40077   40080      20   40071   40074
      23   40164   40167      20   40155   40158      25   40155   40161      25
   40146   40149      25   40146   40152      25   40137   40140       3   40137
   40143       3   40182   40185      20   40182   40188      20   40176   40179
      23   40203   40206      20   40203   40209      20   40197   40200      23
   40230   40233       7   40230   40236       7   40224   40227      20   40218
   40221      23   40275   40278       7   40275   40281       7   40266   40269
       7   40266   40272       7   40260   40263      20   40254   40257      23
   40320   40323       7   40320   40326       7   40311   40314       7   40311
   40317       7   40305   40308      20   40299   40302      23   40395   40398
      35   40389   40392      35   40383   40386      32   40374   40377      35
   40368   40371      35   40356   40359      25   40356   40362      25   40350
   40353      20   40344   40347      23   40419   40422      25   40419   40425
      25   40419   40428      25   40413   40416      20   40407   40410      23
   40488   40491      35   40482   40485      35   40476   40479      32   40467
   40470      35   40461   40464      35   40449   40452      25   40449   40455
      25   40443   40446      20   40437   40440      23   40530   40533      25
   40530   40536      25   40530   40539      25   40518   40521      25   40518
   40524      25   40518   40527      25   40512   40515      26   40506   40509
      20   40500   40503      23   40596   40599      35   40590   40593      35
   40584   40587      35   40578   40581      35   40572   40575      35   40560
   40563      25   40560   40566      25   40554   40557      20   40548   40551
      23   40659   40662      35   40653   40656      35   40647   40650      32
   40638   40641      35   40632   40635      35   40620   40623      25   40620
   40626      25   40614   40617      20   40608   40611      23   40707   40710
      23   40707   40713      23   40692   40695       7   40692   40698       7
   40683   40686       7   40683   40689       7   40677   40680      20   40671
   40674      23   40734   40737      25   40734   40740      25   40734   40743
      25   40728   40731      20   40722   40725      23   40809   40812      14
   40809   40815      14   40800   40803      14   40800   40806      14   40791
   40794      14   40782   40785      16   40782   40788      16   40773   40776
      18   40773   40779      18   40764   40767      18   40764   40770      18
   40758   40761      20   40752   40755      23   40854   40857      25   40854
   40860      25   40854   40863      25   40842   40845      25   40842   40848
      25   40842   40851      25   40836   40839      26   40830   40833      20
   40824   40827      23   40911   40914      25   40911   40917      25   40911
   40920      25   40899   40902      25   40899   40905      25   40899   40908
      25   40893   40896      26   40884   40887       7   40884   40890       7
   40878   40881      20   40872   40875      23   40968   40971      25   40968
   40974      25   40968   40977      25   40959   40962       7   40959   40965
       7   40947   40950      25   40947   40953      25   40947   40956      25
   40941   40944      26   40935   40938      20   40929   40932      23   41034
   41037      12   41034   41040      12   41034   41043      12   41025   41028
      40   41025   41031      40   41016   41019      18   41016   41022      18
   41007   41010      18   41007   41013      18   40998   41001      18   40998
   41004      18   40992   40995      20   40986   40989      23   41064   41067
      25   41064   41070      25   41064   41073      25   41058   41061      20
   41052   41055      23   41088   41091      20   41088   41094      20   41082
   41085      23   41115   41118       7   41115   41121       7   41109   41112
      20   41103   41106      23   41172   41175       3   41172   41178       3
   41172   41181       3   41160   41163       5   41160   41166       5   41151
   41154       7   41151   41157       7   41145   41148      20   41139   41142
      23   41202   41205      25   41202   41208      25   41202   41211      25
   41196   41199      20   41190   41193      23   41232   41235       7   41232
   41238       7   41226   41229      20   41220   41223      23   41295   41298
      25   41295   41301      25   41295   41304      25   41283   41286      25
   41283   41289      25   41283   41292      25   41277   41280      26   41268
   41271       7   41268   41274       7   41262   41265      20   41256   41259
      23   41325   41328      25   41325   41331      25   41325   41334      25
   41319   41322      20   41313   41316      23   41364   41367       7   41364
   41370       7   41355   41358       7   41355   41361       7   41349   41352
      20   41343   41346      23   41427   41430      25   41427   41433      25
   41427   41436      25   41415   41418      25   41415   41421      25   41415
   41424      25   41409   41412      26   41400   41403       7   41400   41406
       7   41394   41397      20   41388   41391      23   41475   41478      20
   41466   41469      25   41466   41472      25   41457   41460      25   41457
   41463      25   41448   41451       3   41448   41454       3   41517   41520
      25   41517   41523      25   41517   41526      25   41505   41508      25
   41505   41511      25   41505   41514      25   41499   41502      26   41493
   41496      20   41487   41490      23   41556   41559       7   41556   41562
       7   41547   41550       7   41547   41553       7   41541   41544      20
   41535   41538      23   41601   41604      32   41592   41595       5   41592
   41598       5   41586   41589      20   41580   41583      23   41661   41664
      35   41655   41658      35   41649   41652      35   41643   41646      35
   41637   41640      35   41625   41628      25   41625   41631      25   41619
   41622      20   41613   41616      23   41685   41688       7   41685   41691
       7   41679   41682      20   41673   41676      23   41748   41751      25
   41748   41754      25   41748   41757      25   41736   41739      25   41736
   41742      25   41736   41745      25   41730   41733      26   41721   41724
       7   41721   41727       7   41715   41718      20   41709   41712      23
   41796   41799      32   41784   41787      25   41784   41790      25   41784
   41793      25   41778   41781      33   41772   41775      20   41766   41769
      23   41847   41850      25   41847   41853      25   41847   41856      25
   41838   41841       7   41838   41844       7   41826   41829      25   41826
   41832      25   41826   41835      25   41820   41823      26   41814   41817
      20   41808   41811      23   41892   41895      23   41892   41898      23
   41877   41880       7   41877   41883       7   41871   41874      20   41865
   41868      23   41946   41949      49   41940   41943      50   41934   41937
      52   41919   41922      25   41919   41925      25   41913   41916      20
   41907   41910      23   41985   41988      23   41985   41991      23   41970
   41973       7   41970   41976       7   41964   41967      20   41958   41961
      23   42039   42042      25   42039   42045      25   42039   42048      25
   42027   42030      25   42027   42033      25   42027   42036      25   42021
   42024      26   42012   42015       7   42012   42018       7   42006   42009
      20   42000   42003      23   42084   42087      23   42084   42090      23
   42069   42072       7   42069   42075       7   42063   42066      20   42057
   42060      23   42129   42132      32   42117   42120      25   42117   42123
      25   42117   42126      25   42111   42114      33   42105   42108      20
   42099   42102      23   42168   42171      23   42168   42174      23   42153
   42156       7   42153   42159       7   42147   42150      20   42141   42144
      23   42240   42243      14   42240   42246      14   42231   42234      14
   42231   42237      14   42222   42225      14   42213   42216      16   42213
   42219      16   42204   42207      18   42204   42210      18   42195   42198
      18   42195   42201      18   42189   42192      20   42183   42186      23
   42306   42309      35   42300   42303      35   42294   42297      32   42285
   42288      35   42279   42282      35   42267   42270      25   42267   42273
      25   42261   42264      20   42255   42258      23   42375   42378      14
   42375   42381      14   42366   42369      14   42366   42372      14   42357
   42360      14   42348   42351      16   42348   42354      16   42339   42342
      18   42339   42345      18   42330   42333      18   42330   42336      18
   42324   42327      20   42318   42321      23   42429   42432      25   42429
   42435      25   42429   42438      25   42417   42420      25   42417   42423
      25   42417   42426      25   42411   42414      26   42402   42405       7
   42402   42408       7   42396   42399      20   42390   42393      23   42453
   42456      20   42453   42459      20   42447   42450      23   42489   42492
      32   42480   42483       5   42480   42486       5   42474   42477      20
   42468   42471      23   42540   42543      25   42540   42546      25   42540
   42549      25   42531   42534       7   42531   42537       7   42519   42522
      25   42519   42525      25   42519   42528      25   42513   42516      26
   42507   42510      20   42501   42504      23   42609   42612      35   42603
   42606      35   42597   42600      32   42588   42591      35   42582   42585
      35   42570   42573      25   42570   42576      25   42564   42567      20
   42558   42561      23   42678   42681      14   42678   42684      14   42669
   42672      14   42669   42675      14   42660   42663      14   42651   42654
      16   42651   42657      16   42642   42645      18   42642   42648      18
   42633   42636      18   42633   42639      18   42627   42630      20   42621
   42624      23   42729   42732      23   42729   42735      23   42714   42717
       7   42714   42720       7   42705   42708       7   42705   42711       7
   42699   42702      20   42693   42696      23   42765   42768      32   42756
   42759       5   42756   42762       5   42750   42753      20   42744   42747
      23   42816   42819      25   42816   42822      25   42816   42825      25
   42804   42807      25   42804   42810      25   42804   42813      25   42798
   42801      26   42789   42792       7   42789   42795       7   42783   42786
      20   42777   42780      23   42846   42849       7   42846   42852       7
   42840   42843      20   42834   42837      23   42891   42894       7   42891
   42897       7   42882   42885       7   42882   42888       7   42876   42879
      20   42870   42873      23   42921   42924      20   42921   42927      20
   42915   42918      23   42966   42969      25   42966   42972      25   42966
   42975      25   42954   42957      25   42954   42960      25   42954   42963
      25   42948   42951      26   42942   42945      20   42936   42939      23
   43014   43017      32   43002   43005      25   43002   43008      25   43002
   43011      25   42996   42999      33   42990   42993      20   42984   42987
      23   43047   43050       7   43047   43053       7   43038   43041       7
   43038   43044       7   43032   43035      20   43026   43029      23   43101
   43104      25   43101   43107      25   43101   43110      25   43089   43092
      25   43089   43095      25   43089   43098      25   43083   43086      26
   43077   43080      20   43071   43074      23   43149   43152      32   43137
   43140      25   43137   43143      25   43137   43146      25   43131   43134
      33   43125   43128      20   43119   43122      23   43167   43170      20
   43167   43173      20   43161   43164      23   43212   43215      32   43200
   43203      25   43200   43206      25   43200   43209      25   43194   43197
      33   43188   43191      20   43182   43185      23   43272   43275      35
   43266   43269      35   43260   43263      35   43254   43257      35   43248
   43251      35   43236   43239      25   43236   43242      25   43230   43233
      20   43224   43227      23   43314   43317      32   43302   43305      25
   43302   43308      25   43302   43311      25   43296   43299      33   43290
   43293      20   43284   43287      23   43365   43368      25   43365   43371
      25   43365   43374      25   43353   43356      25   43353   43359      25
   43353   43362      25   43347   43350      26   43338   43341       7   43338
   43344       7   43332   43335      20   43326   43329      23   43395   43398
       7   43395   43401       7   43389   43392      20   43383   43386      23
   43431   43434      25   43431   43437      25   43431   43440      25   43425
   43428      20   43419   43422      23   43461   43464      25   43461   43467
      25   43461   43470      25   43455   43458      20   43449   43452      23
   43509   43512      25   43509   43515      25   43509   43518      25   43497
   43500      25   43497   43503      25   43497   43506      25   43491   43494
      26   43485   43488      20   43479   43482      23   43575   43578      12
   43575   43581      12   43575   43584      12   43566   43569      40   43566
   43572      40   43557   43560      18   43557   43563      18   43548   43551
      18   43548   43554      18   43539   43542      18   43539   43545      18
   43533   43536      20   43527   43530      23   43614   43617      32   43605
   43608       5   43605   43611       5   43599   43602      20   43593   43596
      23   43665   43668      25   43665   43671      25   43665   43674      25
   43656   43659       7   43656   43662       7   43644   43647      25   43644
   43650      25   43644   43653      25   43638   43641      26   43632   43635
      20   43626   43629      23   43704   43707      32   43695   43698       5
   43695   43701       5   43689   43692      20   43683   43686      23   43722
   43725      20   43722   43728      20   43716   43719      23   43767   43770
      20   43758   43761      25   43758   43764      25   43749   43752      25
   43749   43755      25   43740   43743       3   43740   43746       3   43791
   43794      25   43791   43797      25   43791   43800      25   43785   43788
      20   43779   43782      23   43848   43851      25   43848   43854      25
   43848   43857      25   43836   43839      25   43836   43842      25   43836
   43845      25   43830   43833      26   43821   43824       7   43821   43827
       7   43815   43818      20   43809   43812      23   43893   43896      23
   43893   43899      23   43878   43881       7   43878   43884       7   43872
   43875      20   43866   43869      23   43947   43950      25   43947   43953
      25   43947   43956      25   43935   43938      25   43935   43941      25
   43935   43944      25   43929   43932      26   43920   43923       7   43920
   43926       7   43914   43917      20   43908   43911      23   43995   43998
      32   43983   43986      25   43983   43989      25   43983   43992      25
   43977   43980      33   43971   43974      20   43965   43968      23   44013
   44016      20   44013   44019      20   44007   44010      23   44034   44037
      20   44034   44040      20   44028   44031      23   44079   44082      32
   44067   44070      25   44067   44073      25   44067   44076      25   44061
   44064      33   44055   44058      20   44049   44052      23   44103   44106
      25   44103   44109      25   44103   44112      25   44097   44100      20
   44091   44094      23   44160   44163      49   44154   44157      50   44148
   44151      52   44133   44136      25   44133   44139      25   44127   44130
      20   44121   44124      23   44184   44187       7   44184   44190       7
   44178   44181      20   44172   44175      23   44238   44241      20   44229
   44232      25   44229   44235      25   44220   44223      25   44220   44226
      25   44211   44214       3   44211   44217       3   44262   44265      25
   44262   44268      25   44262   44271      25   44256   44259      20   44250
   44253      23   44328   44331      35   44322   44325      35   44316   44319
      35   44310   44313      35   44304   44307      35   44292   44295      25
   44292   44298      25   44286   44289      20   44280   44283      23   44379
   44382      25   44379   44385      25   44379   44388      25   44367   44370
      25   44367   44373      25   44367   44376      25   44361   44364      26
   44352   44355       7   44352   44358       7   44346   44349      20   44340
   44343      23   44418   44421       7   44418   44424       7   44409   44412
       7   44409   44415       7   44403   44406      20   44397   44400      23
   44490   44493      12   44490   44496      12   44490   44499      12   44481
   44484      40   44481   44487      40   44472   44475      18   44472   44478
      18   44463   44466      18   44463   44469      18   44454   44457      18
   44454   44460      18   44448   44451      20   44442   44445      23   44538
   44541      25   44538   44544      25   44538   44547      25   44526   44529
      25   44526   44532      25   44526   44535      25   44520   44523      26
   44514   44517      20   44508   44511      23   44568   44571      25   44568
   44574      25   44568   44577      25   44562   44565      20   44556   44559
      23   44625   44628      25   44625   44631      25   44625   44634      25
   44613   44616      25   44613   44619      25   44613   44622      25   44607
   44610      26   44598   44601       7   44598   44604       7   44592   44595
      20   44586   44589      23   44694   44697      35   44688   44691      35
   44682   44685      32   44673   44676      35   44667   44670      35   44655
   44658      25   44655   44661      25   44649   44652      20   44643   44646
      23   44712   44715      20   44712   44718      20   44706   44709      23
   44775   44778      12   44775   44781      12   44775   44784      12   44766
   44769      40   44766   44772      40   44757   44760      18   44757   44763
      18   44748   44751      18   44748   44754      18   44739   44742      18
   44739   44745      18   44733   44736      20   44727   44730      23   44844
   44847      35   44838   44841      35   44832   44835      32   44823   44826
      35   44817   44820      35   44805   44808      25   44805   44811      25
   44799   44802      20   44793   44796      23   44868   44871      25   44868
   44874      25   44868   44877      25   44862   44865      20   44856   44859
      23   44898   44901      25   44898   44904      25   44898   44907      25
   44892   44895      20   44886   44889      23   44955   44958      25   44955
   44961      25   44955   44964      25   44943   44946      25   44943   44949
      25   44943   44952      25   44937   44940      26   44928   44931       7
   44928   44934       7   44922   44925      20   44916   44919      23   45021
   45024      12   45021   45027      12   45021   45030      12   45012   45015
      40   45012   45018      40   45003   45006      18   45003   45009      18
   44994   44997      18   44994   45000      18   44985   44988      18   44985
   44991      18   44979   44982      20   44973   44976      23   45078   45081
      25   45078   45084      25   45078   45087      25   45066   45069      25
   45066   45072      25   45066   45075      25   45060   45063      26   45051
   45054       7   45051   45057       7   45045   45048      20   45039   45042
      23   45117   45120       7   45117   45123       7   45108   45111       7
   45108   45114       7   45102   45105      20   45096   45099      23   45189
   45192      35   45183   45186      35   45177   45180      35   45171   45174
      35   45165   45168      35   45153   45156      25   45153   45159      25
   45147   45150      20   45141   45144      23   45240   45243      25   45240
   45246      25   45240   45249      25   45231   45234       7   45231   45237
       7   45219   45222      25   45219   45225      25   45219   45228      25
   45213   45216      26   45207   45210      20   45201   45204      23   45270
   45273       7   45270   45276       7   45264   45267      20   45258   45261
      23   45324   45327      20   45315   45318      25   45315   45321      25
   45306   45309      25   45306   45312      25   45297   45300       3   45297
   45303       3   45366   45369      32   45354   45357      25   45354   45360
      25   45354   45363      25   45348   45351      33   45342   45345      20
   45336   45339      23   45435   45438      14   45435   45441      14   45426
   45429      14   45426   45432      14   45417   45420      14   45408   45411
      16   45408   45414      16   45399   45402      18   45399   45405      18
   45390   45393      18   45390   45396      18   45384   45387      20   45378
   45381      23   45471   45474       7   45471   45477       7   45462   45465
       7   45462   45468       7   45456   45459      20   45450   45453      23
   45525   45528      25   45525   45531      25   45525   45534      25   45513
   45516      25   45513   45519      25   45513   45522      25   45507   45510
      26   45501   45504      20   45495   45498      23   45555   45558      25
   45555   45561      25   45555   45564      25   45549   45552      20   45543
   45546      23   45594   45597       7   45594   45600       7   45585   45588
       7   45585   45591       7   45579   45582      20   45573   45576      23
   45624   45627      20   45624   45630      20   45618   45621      23   45669
   45672      25   45669   45675      25   45669   45678      25   45657   45660
      25   45657   45663      25   45657   45666      25   45651   45654      26
   45645   45648      20   45639   45642      23   45717   45720      20   45708
   45711      25   45708   45714      25   45699   45702      25   45699   45705
      25   45690   45693       3   45690   45696       3   45750   45753      65
   45741   45744       5   45741   45747       5   45735   45738      20   45729
   45732      23   45819   45822      14   45819   45825      14   45810   45813
      14   45810   45816      14   45801   45804      14   45792   45795      16
   45792   45798      16   45783   45786      18   45783   45789      18   45774
   45777      18   45774   45780      18   45768   45771      20   45762   45765
      23   45873   45876      25   45873   45879      25   45873   45882      25
   45861   45864      25   45861   45867      25   45861   45870      25   45855
   45858      26   45846   45849       7   45846   45852       7   45840   45843
      20   45834   45837      23   45921   45924      32   45909   45912      25
   45909   45915      25   45909   45918      25   45903   45906      33   45897
   45900      20   45891   45894      23   45972   45975      25   45972   45978
      25   45972   45981      25   45963   45966       7   45963   45969       7
   45951   45954      25   45951   45957      25   45951   45960      25   45945
   45948      26   45939   45942      20   45933   45936      23   46029   46032
      49   46023   46026      50   46017   46020      52   46002   46005      25
   46002   46008      25   45996   45999      20   45990   45993      23   46080
   46083      25   46080   46086      25   46080   46089      25   46068   46071
      25   46068   46074      25   46068   46077      25   46062   46065      26
   46053   46056       7   46053   46059       7   46047   46050      20   46041
   46044      23   46128   46131      20   46119   46122      25   46119   46125
      25   46110   46113      25   46110   46116      25   46101   46104       3
   46101   46107       3   46188   46191      35   46182   46185      35   46176
   46179      35   46170   46173      35   46164   46167      35   46152   46155
      25   46152   46158      25   46146   46149      20   46140   46143      23
   46230   46233      25   46230   46236      25   46230   46239      25   46218
   46221      25   46218   46224      25   46218   46227      25   46212   46215
      26   46206   46209      20   46200   46203      23   46305   46308      14
   46305   46311      14   46296   46299      14   46296   46302      14   46287
   46290      14   46278   46281      16   46278   46284      16   46269   46272
      18   46269   46275      18   46260   46263      18   46260   46266      18
   46254   46257      20   46248   46251      23   46359   46362      25   46359
   46365      25   46359   46368      25   46347   46350      25   46347   46353
      25   46347   46356      25   46341   46344      26   46332   46335       7
   46332   46338       7   46326   46329      20   46320   46323      23   46398
   46401       7   46398   46404       7   46389   46392       7   46389   46395
       7   46383   46386      20   46377   46380      23   46443   46446       7
   46443   46449       7   46434   46437       7   46434   46440       7   46428
   46431      20   46422   46425      23   46497   46500      20   46488   46491
      25   46488   46494      25   46479   46482      25   46479   46485      25
   46470   46473       3   46470   46476       3   46521   46524       7   46521
   46527       7   46515   46518      20   46509   46512      23   46593   46596
      35   46587   46590      35   46581   46584      35   46575   46578      35
   46569   46572      35   46557   46560      25   46557   46563      25   46551
   46554      20   46545   46548      23   46641   46644      23   46641   46647
      23   46626   46629       7   46626   46632       7   46617   46620       7
   46617   46623       7   46611   46614      20   46605   46608      23   46686
   46689      25   46686   46692      25   46686   46695      25   46674   46677
      25   46674   46680      25   46674   46683      25   46668   46671      26
   46662   46665      20   46656   46659      23   46761   46764      14   46761
   46767      14   46752   46755      14   46752   46758      14   46743   46746
      14   46734   46737      16   46734   46740      16   46725   46728      18
   46725   46731      18   46716   46719      18   46716   46722      18   46710
   46713      20   46704   46707      23   46788   46791       7   46788   46794
       7   46782   46785      20   46776   46779      23   46842   46845      20
   46833   46836      25   46833   46839      25   46824   46827      25   46824
   46830      25   46815   46818       3   46815   46821       3   46860   46863
      20   46860   46866      20   46854   46857      23   46905   46908      25
   46905   46911      25   46905   46914      25   46893   46896      25   46893
   46899      25   46893   46902      25   46887   46890      26   46881   46884
      20   46875   46878      23   46962   46965      25   46962   46968      25
   46962   46971      25   46953   46956       7   46953   46959       7   46941
   46944      25   46941   46947      25   46941   46950      25   46935   46938
      26   46929   46932      20   46923   46926      23   47010   47013      32
   46998   47001      25   46998   47004      25   46998   47007      25   46992
   46995      33   46986   46989      20   46980   46983      23   47028   47031
      20   47028   47034      20   47022   47025      23   47064   47067      32
   47055   47058       5   47055   47061       5   47049   47052      20   47043
   47046      23   47088   47091      25   47088   47094      25   47088   47097
      25   47082   47085      20   47076   47079      23   47163   47166      14
   47163   47169      14   47154   47157      14   47154   47160      14   47145
   47148      14   47136   47139      16   47136   47142      16   47127   47130
      18   47127   47133      18   47118   47121      18   47118   47124      18
   47112   47115      20   47106   47109      23   47226   47229      35   47220
   47223      35   47214   47217      35   47208   47211      35   47202   47205
      35   47190   47193      25   47190   47196      25   47184   47187      20
   47178   47181      23   47265   47268      23   47265   47271      23   47250
   47253       7   47250   47256       7   47244   47247      20   47238   47241
      23   47292   47295      25   47292   47298      25   47292   47301      25
   47286   47289      20   47280   47283      23   47361   47364      35   47355
   47358      35   47349   47352      32   47340   47343      35   47334   47337
      35   47322   47325      25   47322   47328      25   47316   47319      20
   47310   47313      23   47394   47397       7   47394   47400       7   47385
   47388       7   47385   47391       7   47379   47382      20   47373   47376
      23   47448   47451      32   47436   47439      25   47436   47442      25
   47436   47445      25   47430   47433      33   47424   47427      20   47418
   47421      23   47499   47502      25   47499   47505      25   47499   47508
      25   47490   47493       7   47490   47496       7   47478   47481      25
   47478   47484      25   47478   47487      25   47472   47475      26   47466
   47469      20   47460   47463      23   47538   47541      32   47529   47532
       5   47529   47535       5   47523   47526      20   47517   47520      23
   47580   47583      25   47580   47586      25   47580   47589      25   47568
   47571      25   47568   47574      25   47568   47577      25   47562   47565
      26   47556   47559      20   47550   47553      23   47628   47631      32
   47616   47619      25   47616   47622      25   47616   47625      25   47610
   47613      33   47604   47607      20   47598   47601      23   47679   47682
      49   47673   47676      50   47667   47670      52   47652   47655      25
   47652   47658      25   47646   47649      20   47640   47643      23   47721
   47724      25   47721   47727      25   47721   47730      25   47709   47712
      25   47709   47715      25   47709   47718      25   47703   47706      26
   47697   47700      20   47691   47694      23   47751   47754      25   47751
   47757      25   47751   47760      25   47745   47748      20   47739   47742
      23   47817   47820      12   47817   47823      12   47817   47826      12
   47808   47811      40   47808   47814      40   47799   47802      18   47799
   47805      18   47790   47793      18   47790   47796      18   47781   47784
      18   47781   47787      18   47775   47778      20   47769   47772      23
   47883   47886      35   47877   47880      35   47871   47874      35   47865
   47868      35   47859   47862      35   47847   47850      25   47847   47853
      25   47841   47844      68   47835   47838      23   48582   48579      71
   48585   48579      71   48585   48582      72   48594   48591      71   48597
   48591      71   48597   48594      72   48606   48603      71   48609   48603
      71   48609   48606      72   48618   48615      71   48621   48615      71
   48621   48618      72   48630   48627      71   48633   48627      71   48633
   48630      72   48642   48639      71   48645   48639      71   48645   48642
      72   48654   48651      71   48657   48651      71   48657   48654      72
   48666   48663      71   48669   48663      71   48669   48666      72   48678
   48675      71   48681   48675      71   48681   48678      72   48690   48687
      71   48693   48687      71   48693   48690      72   48702   48699      71
   48705   48699      71   48705   48702      72   48714   48711      71   48717
   48711      71   48717   48714      72   48726   48723      71   48729   48723
      71   48729   48726      72   48738   48735      71   48741   48735      71
   48741   48738      72   48750   48747      71   48753   48747      71   48753
   48750      72   48762   48759      71   48765   48759      71   48765   48762
      72   48774   48771      71   48777   48771      71   48777   48774      72
   48786   48783      71   48789   48783      71   48789   48786      72   48798
   48795      71   48801   48795      71   48801   48798      72   48810   48807
      71   48813   48807      71   48813   48810      72   48822   48819      71
   48825   48819      71   48825   48822      72   48834   48831      71   48837
   48831      71   48837   48834      72   48846   48843      71   48849   48843
      71   48849   48846      72   48858   48855      71   48861   48855      71
   48861   48858      72   48870   48867      71   48873   48867      71   48873
   48870      72   48882   48879      71   48885   48879      71   48885   48882
      72   48894   48891      71   48897   48891      71   48897   48894      72
   48906   48903      71   48909   48903      71   48909   48906      72   48918
   48915      71   48921   48915      71   48921   48918      72   48930   48927
      71   48933   48927      71   48933   48930      72   48942   48939      71
   48945   48939      71   48945   48942      72   48954   48951      71   48957
   48951      71   48957   48954      72   48966   48963      71   48969   48963
      71   48969   48966      72   48978   48975      71   48981   48975      71
   48981   48978      72   48990   48987      71   48993   48987      71   48993
   48990      72   49002   48999      71   49005   48999      71   49005   49002
      72   49014   49011      71   49017   49011      71   49017   49014      72
   49026   49023      71   49029   49023      71   49029   49026      72   49038
   49035      71   49041   49035      71   49041   49038      72   49050   49047
      71   49053   49047      71   49053   49050      72   49062   49059      71
   49065   49059      71   49065   49062      72   49074   49071      71   49077
   49071      71   49077   49074      72   49086   49083      71   49089   49083
      71   49089   49086      72   49098   49095      71   49101   49095      71
   49101   49098      72   49110   49107      71   49113   49107      71   49113
   49110      72   49122   49119      71   49125   49119      71   49125   49122
      72   49134   49131      71   49137   49131      71   49137   49134      72
   49146   49143      71   49149   49143      71   49149   49146      72   49158
   49155      71   49161   49155      71   49161   49158      72   49170   49167
      71   49173   49167      71   49173   49170      72   49182   49179      71
   49185   49179      71   49185   49182      72   49194   49191      71   49197
   49191      71   49197   49194      72   49206   49203      71   49209   49203
      71   49209   49206      72   49218   49215      71   49221   49215      71
   49221   49218      72   49230   49227      71   49233   49227      71   49233
   49230      72   49242   49239      71   49245   49239      71   49245   49242
      72   49254   49251      71   49257   49251      71   49257   49254      72
   49266   49263      71   49269   49263      71   49269   49266      72   49278
   49275      71   49281   49275      71   49281   49278      72   49290   49287
      71   49293   49287      71   49293   49290      72   49302   49299      71
   49305   49299      71   49305   49302      72   49314   49311      71   49317
   49311      71   49317   49314      72   49326   49323      71   49329   49323
      71   49329   49326      72   49338   49335      71   49341   49335      71
   49341   49338      72   49350   49347      71   49353   49347      71   49353
   49350      72   49362   49359      71   49365   49359      71   49365   49362
      72   49374   49371      71   49377   49371      71   49377   49374      72
   49386   49383      71   49389   49383      71   49389   49386      72   49398
   49395      71   49401   49395      71   49401   49398      72   49410   49407
      71   49413   49407      71   49413   49410      72   49422   49419      71
   49425   49419      71   49425   49422      72   49434   49431      71   49437
   49431      71   49437   49434      72   49446   49443      71   49449   49443
      71   49449   49446      72   49458   49455      71   49461   49455      71
   49461   49458      72   49470   49467      71   49473   49467      71   49473
   49470      72   49482   49479      71   49485   49479      71   49485   49482
      72   49494   49491      71   49497   49491      71   49497   49494      72
   49506   49503      71   49509   49503      71   49509   49506      72   49518
   49515      71   49521   49515      71   49521   49518      72   49530   49527
      71   49533   49527      71   49533   49530      72   49542   49539      71
   49545   49539      71   49545   49542      72   49554   49551      71   49557
   49551      71   49557   49554      72   49566   49563      71   49569   49563
      71   49569   49566      72   49578   49575      71   49581   49575      71
   49581   49578      72   49590   49587      71   49593   49587      71   49593
   49590      72   49602   49599      71   49605   49599      71   49605   49602
      72   49614   49611      71   49617   49611      71   49617   49614      72
   49626   49623      71   49629   49623      71   49629   49626      72   49638
   49635      71   49641   49635      71   49641   49638      72   49650   49647
      71   49653   49647      71   49653   49650      72   49662   49659      71
   49665   49659      71   49665   49662      72   49674   49671      71   49677
   49671      71   49677   49674      72   49686   49683      71   49689   49683
      71   49689   49686      72   49698   49695      71   49701   49695      71
   49701   49698      72   49710   49707      71   49713   49707      71   49713
   49710      72   49722   49719      71   49725   49719      71   49725   49722
      72   49734   49731      71   49737   49731      71   49737   49734      72
   49746   49743      71   49749   49743      71   49749   49746      72   49758
   49755      71   49761   49755      71   49761   49758      72   49770   49767
      71   49773   49767      71   49773   49770      72   49782   49779      71
   49785   49779      71   49785   49782      72   49794   49791      71   49797
   49791      71   49797   49794      72   49806   49803      71   49809   49803
      71   49809   49806      72   49818   49815      71   49821   49815      71
   49821   49818      72   49830   49827      71   49833   49827      71   49833
   49830      72   49842   49839      71   49845   49839      71   49845   49842
      72   49854   49851      71   49857   49851      71   49857   49854      72
   49866   49863      71   49869   49863      71   49869   49866      72   49878
   49875      71   49881   49875      71   49881   49878      72   49890   49887
      71   49893   49887      71   49893   49890      72   49902   49899      71
   49905   49899      71   49905   49902      72   49914   49911      71   49917
   49911      71   49917   49914      72   49926   49923      71   49929   49923
      71   49929   49926      72   49938   49935      71   49941   49935      71
   49941   49938      72   49950   49947      71   49953   49947      71   49953
   49950      72   49962   49959      71   49965   49959      71   49965   49962
      72   49974   49971      71   49977   49971      71   49977   49974      72
   49986   49983      71   49989   49983      71   49989   49986      72   49998
   49995      71   50001   49995      71   50001   49998      72   50010   50007
      71   50013   50007      71   50013   50010      72   50022   50019      71
   50025   50019      71   50025   50022      72   50034   50031      71   50037
   50031      71   50037   50034      72   50046   50043      71   50049   50043
      71   50049   50046      72   50058   50055      71   50061   50055      71
   50061   50058      72   50070   50067      71   50073   50067      71   50073
   50070      72   50082   50079      71   50085   50079      71   50085   50082
      72   50094   50091      71   50097   50091      71   50097   50094      72
   50106   50103      71   50109   50103      71   50109   50106      72   50118
   50115      71   50121   50115      71   50121   50118      72   50130   50127
      71   50133   50127      71   50133   50130      72   50142   50139      71
   50145   50139      71   50145   50142      72   50154   50151      71   50157
   50151      71   50157   50154      72   50166   50163      71   50169   50163
      71   50169   50166      72   50178   50175      71   50181   50175      71
   50181   50178      72   50190   50187      71   50193   50187      71   50193
   50190      72   50202   50199      71   50205   50199      71   50205   50202
      72   50214   50211      71   50217   50211      71   50217   50214      72
   50226   50223      71   50229   50223      71   50229   50226      72   50238
   50235      71   50241   50235      71   50241   50238      72   50250   50247
      71   50253   50247      71   50253   50250      72   50262   50259      71
   50265   50259      71   50265   50262      72   50274   50271      71   50277
   50271      71   50277   50274      72   50286   50283      71   50289   50283
      71   50289   50286      72   50298   50295      71   50301   50295      71
   50301   50298      72   50310   50307      71   50313   50307      71   50313
   50310      72   50322   50319      71   50325   50319      71   50325   50322
      72   50334   50331      71   50337   50331      71   50337   50334      72
   50346   50343      71   50349   50343      71   50349   50346      72   50358
   50355      71   50361   50355      71   50361   50358      72   50370   50367
      71   50373   50367      71   50373   50370      72   50382   50379      71
   50385   50379      71   50385   50382      72   50394   50391      71   50397
   50391      71   50397   50394      72   50406   50403      71   50409   50403
      71   50409   50406      72   50418   50415      71   50421   50415      71
   50421   50418      72   50430   50427      71   50433   50427      71   50433
   50430      72   50442   50439      71   50445   50439      71   50445   50442
      72   50454   50451      71   50457   50451      71   50457   50454      72
   50466   50463      71   50469   50463      71   50469   50466      72   50478
   50475      71   50481   50475      71   50481   50478      72   50490   50487
      71   50493   50487      71   50493   50490      72   50502   50499      71
   50505   50499      71   50505   50502      72   50514   50511      71   50517
   50511      71   50517   50514      72   50526   50523      71   50529   50523
      71   50529   50526      72   50538   50535      71   50541   50535      71
   50541   50538      72   50550   50547      71   50553   50547      71   50553
   50550      72   50562   50559      71   50565   50559      71   50565   50562
      72   50574   50571      71   50577   50571      71   50577   50574      72
   50586   50583      71   50589   50583      71   50589   50586      72   50598
   50595      71   50601   50595      71   50601   50598      72   50610   50607
      71   50613   50607      71   50613   50610      72   50622   50619      71
   50625   50619      71   50625   50622      72   50634   50631      71   50637
   50631      71   50637   50634      72   50646   50643      71   50649   50643
      71   50649   50646      72   50658   50655      71   50661   50655      71
   50661   50658      72   50670   50667      71   50673   50667      71   50673
   50670      72   50682   50679      71   50685   50679      71   50685   50682
      72   50694   50691      71   50697   50691      71   50697   50694      72
   50706   50703      71   50709   50703      71   50709   50706      72   50718
   50715      71   50721   50715      71   50721   50718      72   50730   50727
      71   50733   50727      71   50733   50730      72   50742   50739      71
   50745   50739      71   50745   50742      72   50754   50751      71   50757
   50751      71   50757   50754      72   50766   50763      71   50769   50763
      71   50769   50766      72   50778   50775      71   50781   50775      71
   50781   50778      72   50790   50787      71   50793   50787      71   50793
   50790      72   50802   50799      71   50805   50799      71   50805   50802
      72   50814   50811      71   50817   50811      71   50817   50814      72
   50826   50823      71   50829   50823      71   50829   50826      72   50838
   50835      71   50841   50835      71   50841   50838      72   50850   50847
      71   50853   50847      71   50853   50850      72   50862   50859      71
   50865   50859      71   50865   50862      72   50874   50871      71   50877
   50871      71   50877   50874      72   50886   50883      71   50889   50883
      71   50889   50886      72   50898   50895      71   50901   50895      71
   50901   50898      72   50910   50907      71   50913   50907      71   50913
   50910      72   50922   50919      71   50925   50919      71   50925   50922
      72   50934   50931      71   50937   50931      71   50937   50934      72
   50946   50943      71   50949   50943      71   50949   50946      72   50958
   50955      71   50961   50955      71   50961   50958      72   50970   50967
      71   50973   50967      71   50973   50970      72   50982   50979      71
   50985   50979      71   50985   50982      72   50994   50991      71   50997
   50991      71   50997   50994      72   51006   51003      71   51009   51003
      71   51009   51006      72   51018   51015      71   51021   51015      71
   51021   51018      72   51030   51027      71   51033   51027      71   51033
   51030      72   51042   51039      71   51045   51039      71   51045   51042
      72   51054   51051      71   51057   51051      71   51057   51054      72
   51066   51063      71   51069   51063      71   51069   51066      72   51078
   51075      71   51081   51075      71   51081   51078      72   51090   51087
      71   51093   51087      71   51093   51090      72   51102   51099      71
   51105   51099      71   51105   51102      72   51114   51111      71   51117
   51111      71   51117   51114      72   51126   51123      71   51129   51123
      71   51129   51126      72   51138   51135      71   51141   51135      71
   51141   51138      72   51150   51147      71   51153   51147      71   51153
   51150      72   51162   51159      71   51165   51159      71   51165   51162
      72   51174   51171      71   51177   51171      71   51177   51174      72
   51186   51183      71   51189   51183      71   51189   51186      72   51198
   51195      71   51201   51195      71   51201   51198      72   51210   51207
      71   51213   51207      71   51213   51210      72   51222   51219      71
   51225   51219      71   51225   51222      72   51234   51231      71   51237
   51231      71   51237   51234      72   51246   51243      71   51249   51243
      71   51249   51246      72   51258   51255      71   51261   51255      71
   51261   51258      72   51270   51267      71   51273   51267      71   51273
   51270      72   51282   51279      71   51285   51279      71   51285   51282
      72   51294   51291      71   51297   51291      71   51297   51294      72
   51306   51303      71   51309   51303      71   51309   51306      72   51318
   51315      71   51321   51315      71   51321   51318      72   51330   51327
      71   51333   51327      71   51333   51330      72   51342   51339      71
   51345   51339      71   51345   51342      72   51354   51351      71   51357
   51351      71   51357   51354      72   51366   51363      71   51369   51363
      71   51369   51366      72   51378   51375      71   51381   51375      71
   51381   51378      72   51390   51387      71   51393   51387      71   51393
   51390      72   51402   51399      71   51405   51399      71   51405   51402
      72   51414   51411      71   51417   51411      71   51417   51414      72
   51426   51423      71   51429   51423      71   51429   51426      72   51438
   51435      71   51441   51435      71   51441   51438      72   51450   51447
      71   51453   51447      71   51453   51450      72   51462   51459      71
   51465   51459      71   51465   51462      72   51474   51471      71   51477
   51471      71   51477   51474      72   51486   51483      71   51489   51483
      71   51489   51486      72   51498   51495      71   51501   51495      71
   51501   51498      72   51510   51507      71   51513   51507      71   51513
   51510      72   51522   51519      71   51525   51519      71   51525   51522
      72   51534   51531      71   51537   51531      71   51537   51534      72
   51546   51543      71   51549   51543      71   51549   51546      72   51558
   51555      71   51561   51555      71   51561   51558      72   51570   51567
      71   51573   51567      71   51573   51570      72   51582   51579      71
   51585   51579      71   51585   51582      72   51594   51591      71   51597
   51591      71   51597   51594      72   51606   51603      71   51609   51603
      71   51609   51606      72   51618   51615      71   51621   51615      71
   51621   51618      72   51630   51627      71   51633   51627      71   51633
   51630      72   51642   51639      71   51645   51639      71   51645   51642
      72   51654   51651      71   51657   51651      71   51657   51654      72
   51666   51663      71   51669   51663      71   51669   51666      72   51678
   51675      71   51681   51675      71   51681   51678      72   51690   51687
      71   51693   51687      71   51693   51690      72   51702   51699      71
   51705   51699      71   51705   51702      72   51714   51711      71   51717
   51711      71   51717   51714      72   51726   51723      71   51729   51723
      71   51729   51726      72   51738   51735      71   51741   51735      71
   51741   51738      72   51750   51747      71   51753   51747      71   51753
   51750      72   51762   51759      71   51765   51759      71   51765   51762
      72   51774   51771      71   51777   51771      71   51777   51774      72
   51786   51783      71   51789   51783      71   51789   51786      72   51798
   51795      71   51801   51795      71   51801   51798      72   51810   51807
      71   51813   51807      71   51813   51810      72   51822   51819      71
   51825   51819      71   51825   51822      72   51834   51831      71   51837
   51831      71   51837   51834      72   51846   51843      71   51849   51843
      71   51849   51846      72   51858   51855      71   51861   51855      71
   51861   51858      72   51870   51867      71   51873   51867      71   51873
   51870      72   51882   51879      71   51885   51879      71   51885   51882
      72   51894   51891      71   51897   51891      71   51897   51894      72
   51906   51903      71   51909   51903      71   51909   51906      72   51918
   51915      71   51921   51915      71   51921   51918      72   51930   51927
      71   51933   51927      71   51933   51930      72   51942   51939      71
   51945   51939      71   51945   51942      72   51954   51951      71   51957
   51951      71   51957   51954      72   51966   51963      71   51969   51963
      71   51969   51966      72   51978   51975      71   51981   51975      71
   51981   51978      72   51990   51987      71   51993   51987      71   51993
   51990      72   52002   51999      71   52005   51999      71   52005   52002
      72   52014   52011      71   52017   52011      71   52017   52014      72
   52026   52023      71   52029   52023      71   52029   52026      72   52038
   52035      71   52041   52035      71   52041   52038      72   52050   52047
      71   52053   52047      71   52053   52050      72   52062   52059      71
   52065   52059      71   52065   52062      72   52074   52071      71   52077
   52071      71   52077   52074      72   52086   52083      71   52089   52083
      71   52089   52086      72   52098   52095      71   52101   52095      71
   52101   52098      72   52110   52107      71   52113   52107      71   52113
   52110      72   52122   52119      71   52125   52119      71   52125   52122
      72   52134   52131      71   52137   52131      71   52137   52134      72
   52146   52143      71   52149   52143      71   52149   52146      72   52158
   52155      71   52161   52155      71   52161   52158      72   52170   52167
      71   52173   52167      71   52173   52170      72   52182   52179      71
   52185   52179      71   52185   52182      72   52194   52191      71   52197
   52191      71   52197   52194      72   52206   52203      71   52209   52203
      71   52209   52206      72   52218   52215      71   52221   52215      71
   52221   52218      72   52230   52227      71   52233   52227      71   52233
   52230      72   52242   52239      71   52245   52239      71   52245   52242
      72   52254   52251      71   52257   52251      71   52257   52254      72
   52266   52263      71   52269   52263      71   52269   52266      72   52278
   52275      71   52281   52275      71   52281   52278      72   52290   52287
      71   52293   52287      71   52293   52290      72   52302   52299      71
   52305   52299      71   52305   52302      72   52314   52311      71   52317
   52311      71   52317   52314      72   52326   52323      71   52329   52323
      71   52329   52326      72   52338   52335      71   52341   52335      71
   52341   52338      72   52350   52347      71   52353   52347      71   52353
   52350      72   52362   52359      71   52365   52359      71   52365   52362
      72   52374   52371      71   52377   52371      71   52377   52374      72
   52386   52383      71   52389   52383      71   52389   52386      72   52398
   52395      71   52401   52395      71   52401   52398      72   52410   52407
      71   52413   52407      71   52413   52410      72   52422   52419      71
   52425   52419      71   52425   52422      72   52434   52431      71   52437
   52431      71   52437   52434      72   52446   52443      71   52449   52443
      71   52449   52446      72   52458   52455      71   52461   52455      71
   52461   52458      72   52470   52467      71   52473   52467      71   52473
   52470      72   52482   52479      71   52485   52479      71   52485   52482
      72   52494   52491      71   52497   52491      71   52497   52494      72
   52506   52503      71   52509   52503      71   52509   52506      72   52518
   52515      71   52521   52515      71   52521   52518      72   52530   52527
      71   52533   52527      71   52533   52530      72   52542   52539      71
   52545   52539      71   52545   52542      72   52554   52551      71   52557
   52551      71   52557   52554      72   52566   52563      71   52569   52563
      71   52569   52566      72   52578   52575      71   52581   52575      71
   52581   52578      72   52590   52587      71   52593   52587      71   52593
   52590      72   52602   52599      71   52605   52599      71   52605   52602
      72   52614   52611      71   52617   52611      71   52617   52614      72
   52626   52623      71   52629   52623      71   52629   52626      72   52638
   52635      71   52641   52635      71   52641   52638      72   52650   52647
      71   52653   52647      71   52653   52650      72   52662   52659      71
   52665   52659      71   52665   52662      72   52674   52671      71   52677
   52671      71   52677   52674      72   52686   52683      71   52689   52683
      71   52689   52686      72   52698   52695      71   52701   52695      71
   52701   52698      72   52710   52707      71   52713   52707      71   52713
   52710      72   52722   52719      71   52725   52719      71   52725   52722
      72   52734   52731      71   52737   52731      71   52737   52734      72
   52746   52743      71   52749   52743      71   52749   52746      72   52758
   52755      71   52761   52755      71   52761   52758      72   52770   52767
      71   52773   52767      71   52773   52770      72   52782   52779      71
   52785   52779      71   52785   52782      72   52794   52791      71   52797
   52791      71   52797   52794      72   52806   52803      71   52809   52803
      71   52809   52806      72   52818   52815      71   52821   52815      71
   52821   52818      72   52830   52827      71   52833   52827      71   52833
   52830      72   52842   52839      71   52845   52839      71   52845   52842
      72   52854   52851      71   52857   52851      71   52857   52854      72
   52866   52863      71   52869   52863      71   52869   52866      72   52878
   52875      71   52881   52875      71   52881   52878      72   52890   52887
      71   52893   52887      71   52893   52890      72   52902   52899      71
   52905   52899      71   52905   52902      72   52914   52911      71   52917
   52911      71   52917   52914      72   52926   52923      71   52929   52923
      71   52929   52926      72   52938   52935      71   52941   52935      71
   52941   52938      72   52950   52947      71   52953   52947      71   52953
   52950      72   52962   52959      71   52965   52959      71   52965   52962
      72   52974   52971      71   52977   52971      71   52977   52974      72
   52986   52983      71   52989   52983      71   52989   52986      72   52998
   52995      71   53001   52995      71   53001   52998      72   53010   53007
      71   53013   53007      71   53013   53010      72   53022   53019      71
   53025   53019      71   53025   53022      72   53034   53031      71   53037
   53031      71   53037   53034      72   53046   53043      71   53049   53043
      71   53049   53046      72   53058   53055      71   53061   53055      71
   53061   53058      72   53070   53067      71   53073   53067      71   53073
   53070      72   53082   53079      71   53085   53079      71   53085   53082
      72   53094   53091      71   53097   53091      71   53097   53094      72
   53106   53103      71   53109   53103      71   53109   53106      72   53118
   53115      71   53121   53115      71   53121   53118      72   53130   53127
      71   53133   53127      71   53133   53130      72   53142   53139      71
   53145   53139      71   53145   53142      72   53154   53151      71   53157
   53151      71   53157   53154      72   53166   53163      71   53169   53163
      71   53169   53166      72   53178   53175      71   53181   53175      71
   53181   53178      72   53190   53187      71   53193   53187      71   53193
   53190      72   53202   53199      71   53205   53199      71   53205   53202
      72   53214   53211      71   53217   53211      71   53217   53214      72
   53226   53223      71   53229   53223      71   53229   53226      72   53238
   53235      71   53241   53235      71   53241   53238      72   53250   53247
      71   53253   53247      71   53253   53250      72   53262   53259      71
   53265   53259      71   53265   53262      72   53274   53271      71   53277
   53271      71   53277   53274      72   53286   53283      71   53289   53283
      71   53289   53286      72   53298   53295      71   53301   53295      71
   53301   53298      72   53310   53307      71   53313   53307      71   53313
   53310      72   53322   53319      71   53325   53319      71   53325   53322
      72   53334   53331      71   53337   53331      71   53337   53334      72
   53346   53343      71   53349   53343      71   53349   53346      72   53358
   53355      71   53361   53355      71   53361   53358      72   53370   53367
      71   53373   53367      71   53373   53370      72   53382   53379      71
   53385   53379      71   53385   53382      72   53394   53391      71   53397
   53391      71   53397   53394      72   53406   53403      71   53409   53403
      71   53409   53406      72   53418   53415      71   53421   53415      71
   53421   53418      72   53430   53427      71   53433   53427      71   53433
   53430      72   53442   53439      71   53445   53439      71   53445   53442
      72   53454   53451      71   53457   53451      71   53457   53454      72
   53466   53463      71   53469   53463      71   53469   53466      72   53478
   53475      71   53481   53475      71   53481   53478      72   53490   53487
      71   53493   53487      71   53493   53490      72   53502   53499      71
   53505   53499      71   53505   53502      72   53514   53511      71   53517
   53511      71   53517   53514      72   53526   53523      71   53529   53523
      71   53529   53526      72   53538   53535      71   53541   53535      71
   53541   53538      72   53550   53547      71   53553   53547      71   53553
   53550      72   53562   53559      71   53565   53559      71   53565   53562
      72   53574   53571      71   53577   53571      71   53577   53574      72
   53586   53583      71   53589   53583      71   53589   53586      72   53598
   53595      71   53601   53595      71   53601   53598      72   53610   53607
      71   53613   53607      71   53613   53610      72   53622   53619      71
   53625   53619      71   53625   53622      72   53634   53631      71   53637
   53631      71   53637   53634      72   53646   53643      71   53649   53643
      71   53649   53646      72   53658   53655      71   53661   53655      71
   53661   53658      72   53670   53667      71   53673   53667      71   53673
   53670      72   53682   53679      71   53685   53679      71   53685   53682
      72   53694   53691      71   53697   53691      71   53697   53694      72
   53706   53703      71   53709   53703      71   53709   53706      72   53718
   53715      71   53721   53715      71   53721   53718      72   53730   53727
      71   53733   53727      71   53733   53730      72   53742   53739      71
   53745   53739      71   53745   53742      72   53754   53751      71   53757
   53751      71   53757   53754      72   53766   53763      71   53769   53763
      71   53769   53766      72   53778   53775      71   53781   53775      71
   53781   53778      72   53790   53787      71   53793   53787      71   53793
   53790      72   53802   53799      71   53805   53799      71   53805   53802
      72   53814   53811      71   53817   53811      71   53817   53814      72
   53826   53823      71   53829   53823      71   53829   53826      72   53838
   53835      71   53841   53835      71   53841   53838      72   53850   53847
      71   53853   53847      71   53853   53850      72   53862   53859      71
   53865   53859      71   53865   53862      72   53874   53871      71   53877
   53871      71   53877   53874      72   53886   53883      71   53889   53883
      71   53889   53886      72   53898   53895      71   53901   53895      71
   53901   53898      72   53910   53907      71   53913   53907      71   53913
   53910      72   53922   53919      71   53925   53919      71   53925   53922
      72   53934   53931      71   53937   53931      71   53937   53934      72
   53946   53943      71   53949   53943      71   53949   53946      72   53958
   53955      71   53961   53955      71   53961   53958      72   53970   53967
      71   53973   53967      71   53973   53970      72   53982   53979      71
   53985   53979      71   53985   53982      72   53994   53991      71   53997
   53991      71   53997   53994      72   54006   54003      71   54009   54003
      71   54009   54006      72   54018   54015      71   54021   54015      71
   54021   54018      72   54030   54027      71   54033   54027      71   54033
   54030      72   54042   54039      71   54045   54039      71   54045   54042
      72   54054   54051      71   54057   54051      71   54057   54054      72
   54066   54063      71   54069   54063      71   54069   54066      72   54078
   54075      71   54081   54075      71   54081   54078      72   54090   54087
      71   54093   54087      71   54093   54090      72   54102   54099      71
   54105   54099      71   54105   54102      72   54114   54111      71   54117
   54111      71   54117   54114      72   54126   54123      71   54129   54123
      71   54129   54126      72   54138   54135      71   54141   54135      71
   54141   54138      72   54150   54147      71   54153   54147      71   54153
   54150      72   54162   54159      71   54165   54159      71   54165   54162
      72   54174   54171      71   54177   54171      71   54177   54174      72
   54186   54183      71   54189   54183      71   54189   54186      72   54198
   54195      71   54201   54195      71   54201   54198      72   54210   54207
      71   54213   54207      71   54213   54210      72   54222   54219      71
   54225   54219      71   54225   54222      72   54234   54231      71   54237
   54231      71   54237   54234      72   54246   54243      71   54249   54243
      71   54249   54246      72   54258   54255      71   54261   54255      71
   54261   54258      72   54270   54267      71   54273   54267      71   54273
   54270      72   54282   54279      71   54285   54279      71   54285   54282
      72   54294   54291      71   54297   54291      71   54297   54294      72
   54306   54303      71   54309   54303      71   54309   54306      72   54318
   54315      71   54321   54315      71   54321   54318      72   54330   54327
      71   54333   54327      71   54333   54330      72   54342   54339      71
   54345   54339      71   54345   54342      72   54354   54351      71   54357
   54351      71   54357   54354      72   54366   54363      71   54369   54363
      71   54369   54366      72   54378   54375      71   54381   54375      71
   54381   54378      72   54390   54387      71   54393   54387      71   54393
   54390      72   54402   54399      71   54405   54399      71   54405   54402
      72   54414   54411      71   54417   54411      71   54417   54414      72
   54426   54423      71   54429   54423      71   54429   54426      72   54438
   54435      71   54441   54435      71   54441   54438      72   54450   54447
      71   54453   54447      71   54453   54450      72   54462   54459      71
   54465   54459      71   54465   54462      72   54474   54471      71   54477
   54471      71   54477   54474      72   54486   54483      71   54489   54483
      71   54489   54486      72   54498   54495      71   54501   54495      71
   54501   54498      72   54510   54507      71   54513   54507      71   54513
   54510      72   54522   54519      71   54525   54519      71   54525   54522
      72   54534   54531      71   54537   54531      71   54537   54534      72
   54546   54543      71   54549   54543      71   54549   54546      72   54558
   54555      71   54561   54555      71   54561   54558      72   54570   54567
      71   54573   54567      71   54573   54570      72   54582   54579      71
   54585   54579      71   54585   54582      72   54594   54591      71   54597
   54591      71   54597   54594      72   54606   54603      71   54609   54603
      71   54609   54606      72   54618   54615      71   54621   54615      71
   54621   54618      72   54630   54627      71   54633   54627      71   54633
   54630      72   54642   54639      71   54645   54639      71   54645   54642
      72   54654   54651      71   54657   54651      71   54657   54654      72
   54666   54663      71   54669   54663      71   54669   54666      72   54678
   54675      71   54681   54675      71   54681   54678      72   54690   54687
      71   54693   54687      71   54693   54690      72   54702   54699      71
   54705   54699      71   54705   54702      72   54714   54711      71   54717
   54711      71   54717   54714      72   54726   54723      71   54729   54723
      71   54729   54726      72   54738   54735      71   54741   54735      71
   54741   54738      72   54750   54747      71   54753   54747      71   54753
   54750      72   54762   54759      71   54765   54759      71   54765   54762
      72   54774   54771      71   54777   54771      71   54777   54774      72
   54786   54783      71   54789   54783      71   54789   54786      72   54798
   54795      71   54801   54795      71   54801   54798      72   54810   54807
      71   54813   54807      71   54813   54810      72   54822   54819      71
   54825   54819      71   54825   54822      72   54834   54831      71   54837
   54831      71   54837   54834      72   54846   54843      71   54849   54843
      71   54849   54846      72   54858   54855      71   54861   54855      71
   54861   54858      72   54870   54867      71   54873   54867      71   54873
   54870      72   54882   54879      71   54885   54879      71   54885   54882
      72   54894   54891      71   54897   54891      71   54897   54894      72
   54906   54903      71   54909   54903      71   54909   54906      72   54918
   54915      71   54921   54915      71   54921   54918      72   54930   54927
      71   54933   54927      71   54933   54930      72   54942   54939      71
   54945   54939      71   54945   54942      72   54954   54951      71   54957
   54951      71   54957   54954      72   54966   54963      71   54969   54963
      71   54969   54966      72   54978   54975      71   54981   54975      71
   54981   54978      72   54990   54987      71   54993   54987      71   54993
   54990      72   55002   54999      71   55005   54999      71   55005   55002
      72   55014   55011      71   55017   55011      71   55017   55014      72
   55026   55023      71   55029   55023      71   55029   55026      72   55038
   55035      71   55041   55035      71   55041   55038      72   55050   55047
      71   55053   55047      71   55053   55050      72   55062   55059      71
   55065   55059      71   55065   55062      72   55074   55071      71   55077
   55071      71   55077   55074      72   55086   55083      71   55089   55083
      71   55089   55086      72   55098   55095      71   55101   55095      71
   55101   55098      72   55110   55107      71   55113   55107      71   55113
   55110      72   55122   55119      71   55125   55119      71   55125   55122
      72   55134   55131      71   55137   55131      71   55137   55134      72
   55146   55143      71   55149   55143      71   55149   55146      72   55158
   55155      71   55161   55155      71   55161   55158      72   55170   55167
      71   55173   55167      71   55173   55170      72   55182   55179      71
   55185   55179      71   55185   55182      72   55194   55191      71   55197
   55191      71   55197   55194      72   55206   55203      71   55209   55203
      71   55209   55206      72   55218   55215      71   55221   55215      71
   55221   55218      72   55230   55227      71   55233   55227      71   55233
   55230      72   55242   55239      71   55245   55239      71   55245   55242
      72   55254   55251      71   55257   55251      71   55257   55254      72
   55266   55263      71   55269   55263      71   55269   55266      72   55278
   55275      71   55281   55275      71   55281   55278      72   55290   55287
      71   55293   55287      71   55293   55290      72   55302   55299      71
   55305   55299      71   55305   55302      72   55314   55311      71   55317
   55311      71   55317   55314      72   55326   55323      71   55329   55323
      71   55329   55326      72   55338   55335      71   55341   55335      71
   55341   55338      72   55350   55347      71   55353   55347      71   55353
   55350      72   55362   55359      71   55365   55359      71   55365   55362
      72   55374   55371      71   55377   55371      71   55377   55374      72
   55386   55383      71   55389   55383      71   55389   55386      72   55398
   55395      71   55401   55395      71   55401   55398      72   55410   55407
      71   55413   55407      71   55413   55410      72   55422   55419      71
   55425   55419      71   55425   55422      72   55434   55431      71   55437
   55431      71   55437   55434      72   55446   55443      71   55449   55443
      71   55449   55446      72   55458   55455      71   55461   55455      71
   55461   55458      72   55470   55467      71   55473   55467      71   55473
   55470      72   55482   55479      71   55485   55479      71   55485   55482
      72   55494   55491      71   55497   55491      71   55497   55494      72
   55506   55503      71   55509   55503      71   55509   55506      72   55518
   55515      71   55521   55515      71   55521   55518      72   55530   55527
      71   55533   55527      71   55533   55530      72   55542   55539      71
   55545   55539      71   55545   55542      72   55554   55551      71   55557
   55551      71   55557   55554      72   55566   55563      71   55569   55563
      71   55569   55566      72   55578   55575      71   55581   55575      71
   55581   55578      72   55590   55587      71   55593   55587      71   55593
   55590      72   55602   55599      71   55605   55599      71   55605   55602
      72   55614   55611      71   55617   55611      71   55617   55614      72
   55626   55623      71   55629   55623      71   55629   55626      72   55638
   55635      71   55641   55635      71   55641   55638      72   55650   55647
      71   55653   55647      71   55653   55650      72   55662   55659      71
   55665   55659      71   55665   55662      72   55674   55671      71   55677
   55671      71   55677   55674      72   55686   55683      71   55689   55683
      71   55689   55686      72   55698   55695      71   55701   55695      71
   55701   55698      72   55710   55707      71   55713   55707      71   55713
   55710      72   55722   55719      71   55725   55719      71   55725   55722
      72   55734   55731      71   55737   55731      71   55737   55734      72
   55746   55743      71   55749   55743      71   55749   55746      72   55758
   55755      71   55761   55755      71   55761   55758      72   55770   55767
      71   55773   55767      71   55773   55770      72   55782   55779      71
   55785   55779      71   55785   55782      72   55794   55791      71   55797
   55791      71   55797   55794      72   55806   55803      71   55809   55803
      71   55809   55806      72   55818   55815      71   55821   55815      71
   55821   55818      72   55830   55827      71   55833   55827      71   55833
   55830      72   55842   55839      71   55845   55839      71   55845   55842
      72   55854   55851      71   55857   55851      71   55857   55854      72
   55866   55863      71   55869   55863      71   55869   55866      72   55878
   55875      71   55881   55875      71   55881   55878      72   55890   55887
      71   55893   55887      71   55893   55890      72   55902   55899      71
   55905   55899      71   55905   55902      72   55914   55911      71   55917
   55911      71   55917   55914      72   55926   55923      71   55929   55923
      71   55929   55926      72   55938   55935      71   55941   55935      71
   55941   55938      72   55950   55947      71   55953   55947      71   55953
   55950      72   55962   55959      71   55965   55959      71   55965   55962
      72   55974   55971      71   55977   55971      71   55977   55974      72
   55986   55983      71   55989   55983      71   55989   55986      72   55998
   55995      71   56001   55995      71   56001   55998      72   56010   56007
      71   56013   56007      71   56013   56010      72   56022   56019      71
   56025   56019      71   56025   56022      72   56034   56031      71   56037
   56031      71   56037   56034      72   56046   56043      71   56049   56043
      71   56049   56046      72   56058   56055      71   56061   56055      71
   56061   56058      72   56070   56067      71   56073   56067      71   56073
   56070      72   56082   56079      71   56085   56079      71   56085   56082
      72   56094   56091      71   56097   56091      71   56097   56094      72
   56106   56103      71   56109   56103      71   56109   56106      72   56118
   56115      71   56121   56115      71   56121   56118      72   56130   56127
      71   56133   56127      71   56133   56130      72   56142   56139      71
   56145   56139      71   56145   56142      72   56154   56151      71   56157
   56151      71   56157   56154      72   56166   56163      71   56169   56163
      71   56169   56166      72   56178   56175      71   56181   56175      71
   56181   56178      72   56190   56187      71   56193   56187      71   56193
   56190      72   56202   56199      71   56205   56199      71   56205   56202
      72   56214   56211      71   56217   56211      71   56217   56214      72
   56226   56223      71   56229   56223      71   56229   56226      72   56238
   56235      71   56241   56235      71   56241   56238      72   56250   56247
      71   56253   56247      71   56253   56250      72   56262   56259      71
   56265   56259      71   56265   56262      72   56274   56271      71   56277
   56271      71   56277   56274      72   56286   56283      71   56289   56283
      71   56289   56286      72   56298   56295      71   56301   56295      71
   56301   56298      72   56310   56307      71   56313   56307      71   56313
   56310      72   56322   56319      71   56325   56319      71   56325   56322
      72   56334   56331      71   56337   56331      71   56337   56334      72
   56346   56343      71   56349   56343      71   56349   56346      72   56358
   56355      71   56361   56355      71   56361   56358      72   56370   56367
      71   56373   56367      71   56373   56370      72   56382   56379      71
   56385   56379      71   56385   56382      72   56394   56391      71   56397
   56391      71   56397   56394      72   56406   56403      71   56409   56403
      71   56409   56406      72   56418   56415      71   56421   56415      71
   56421   56418      72   56430   56427      71   56433   56427      71   56433
   56430      72   56442   56439      71   56445   56439      71   56445   56442
      72   56454   56451      71   56457   56451      71   56457   56454      72
   56466   56463      71   56469   56463      71   56469   56466      72   56478
   56475      71   56481   56475      71   56481   56478      72   56490   56487
      71   56493   56487      71   56493   56490      72   56502   56499      71
   56505   56499      71   56505   56502      72   56514   56511      71   56517
   56511      71   56517   56514      72   56526   56523      71   56529   56523
      71   56529   56526      72   56538   56535      71   56541   56535      71
   56541   56538      72   56550   56547      71   56553   56547      71   56553
   56550      72   56562   56559      71   56565   56559      71   56565   56562
      72   56574   56571      71   56577   56571      71   56577   56574      72
   56586   56583      71   56589   56583      71   56589   56586      72   56598
   56595      71   56601   56595      71   56601   56598      72   56610   56607
      71   56613   56607      71   56613   56610      72   56622   56619      71
   56625   56619      71   56625   56622      72   56634   56631      71   56637
   56631      71   56637   56634      72   56646   56643      71   56649   56643
      71   56649   56646      72   56658   56655      71   56661   56655      71
   56661   56658      72   56670   56667      71   56673   56667      71   56673
   56670      72   56682   56679      71   56685   56679      71   56685   56682
      72   56694   56691      71   56697   56691      71   56697   56694      72
   56706   56703      71   56709   56703      71   56709   56706      72   56718
   56715      71   56721   56715      71   56721   56718      72   56730   56727
      71   56733   56727      71   56733   56730      72   56742   56739      71
   56745   56739      71   56745   56742      72   56754   56751      71   56757
   56751      71   56757   56754      72   56766   56763      71   56769   56763
      71   56769   56766      72   56778   56775      71   56781   56775      71
   56781   56778      72   56790   56787      71   56793   56787      71   56793
   56790      72   56802   56799      71   56805   56799      71   56805   56802
      72   56814   56811      71   56817   56811      71   56817   56814      72
   56826   56823      71   56829   56823      71   56829   56826      72   56838
   56835      71   56841   56835      71   56841   56838      72   56850   56847
      71   56853   56847      71   56853   56850      72   56862   56859      71
   56865   56859      71   56865   56862      72   56874   56871      71   56877
   56871      71   56877   56874      72   56886   56883      71   56889   56883
      71   56889   56886      72   56898   56895      71   56901   56895      71
   56901   56898      72   56910   56907      71   56913   56907      71   56913
   56910      72   56922   56919      71   56925   56919      71   56925   56922
      72   56934   56931      71   56937   56931      71   56937   56934      72
   56946   56943      71   56949   56943      71   56949   56946      72   56958
   56955      71   56961   56955      71   56961   56958      72   56970   56967
      71   56973   56967      71   56973   56970      72   56982   56979      71
   56985   56979      71   56985   56982      72   56994   56991      71   56997
   56991      71   56997   56994      72   57006   57003      71   57009   57003
      71   57009   57006      72   57018   57015      71   57021   57015      71
   57021   57018      72   57030   57027      71   57033   57027      71   57033
   57030      72   57042   57039      71   57045   57039      71   57045   57042
      72   57054   57051      71   57057   57051      71   57057   57054      72
   57066   57063      71   57069   57063      71   57069   57066      72   57078
   57075      71   57081   57075      71   57081   57078      72   57090   57087
      71   57093   57087      71   57093   57090      72   57102   57099      71
   57105   57099      71   57105   57102      72   57114   57111      71   57117
   57111      71   57117   57114      72   57126   57123      71   57129   57123
      71   57129   57126      72   57138   57135      71   57141   57135      71
   57141   57138      72   57150   57147      71   57153   57147      71   57153
   57150      72   57162   57159      71   57165   57159      71   57165   57162
      72   57174   57171      71   57177   57171      71   57177   57174      72
   57186   57183      71   57189   57183      71   57189   57186      72   57198
   57195      71   57201   57195      71   57201   57198      72   57210   57207
      71   57213   57207      71   57213   57210      72   57222   57219      71
   57225   57219      71   57225   57222      72   57234   57231      71   57237
   57231      71   57237   57234      72   57246   57243      71   57249   57243
      71   57249   57246      72   57258   57255      71   57261   57255      71
   57261   57258      72   57270   57267      71   57273   57267      71   57273
   57270      72   57282   57279      71   57285   57279      71   57285   57282
      72   57294   57291      71   57297   57291      71   57297   57294      72
   57306   57303      71   57309   57303      71   57309   57306      72   57318
   57315      71   57321   57315      71   57321   57318      72   57330   57327
      71   57333   57327      71   57333   57330      72   57342   57339      71
   57345   57339      71   57345   57342      72   57354   57351      71   57357
   57351      71   57357   57354      72   57366   57363      71   57369   57363
      71   57369   57366      72   57378   57375      71   57381   57375      71
   57381   57378      72   57390   57387      71   57393   57387      71   57393
   57390      72   57402   57399      71   57405   57399      71   57405   57402
      72   57414   57411      71   57417   57411      71   57417   57414      72
   57426   57423      71   57429   57423      71   57429   57426      72   57438
   57435      71   57441   57435      71   57441   57438      72   57450   57447
      71   57453   57447      71   57453   57450      72   57462   57459      71
   57465   57459      71   57465   57462      72   57474   57471      71   57477
   57471      71   57477   57474      72   57486   57483      71   57489   57483
      71   57489   57486      72   57498   57495      71   57501   57495      71
   57501   57498      72   57510   57507      71   57513   57507      71   57513
   57510      72   57522   57519      71   57525   57519      71   57525   57522
      72   57534   57531      71   57537   57531      71   57537   57534      72
   57546   57543      71   57549   57543      71   57549   57546      72   57558
   57555      71   57561   57555      71   57561   57558      72   57570   57567
      71   57573   57567      71   57573   57570      72   57582   57579      71
   57585   57579      71   57585   57582      72   57594   57591      71   57597
   57591      71   57597   57594      72   57606   57603      71   57609   57603
      71   57609   57606      72   57618   57615      71   57621   57615      71
   57621   57618      72   57630   57627      71   57633   57627      71   57633
   57630      72   57642   57639      71   57645   57639      71   57645   57642
      72   57654   57651      71   57657   57651      71   57657   57654      72
   57666   57663      71   57669   57663      71   57669   57666      72   57678
   57675      71   57681   57675      71   57681   57678      72   57690   57687
      71   57693   57687      71   57693   57690      72   57702   57699      71
   57705   57699      71   57705   57702      72   57714   57711      71   57717
   57711      71   57717   57714      72   57726   57723      71   57729   57723
      71   57729   57726      72   57738   57735      71   57741   57735      71
   57741   57738      72   57750   57747      71   57753   57747      71   57753
   57750      72   57762   57759      71   57765   57759      71   57765   57762
      72   57774   57771      71   57777   57771      71   57777   57774      72
   57786   57783      71   57789   57783      71   57789   57786      72   57798
   57795      71   57801   57795      71   57801   57798      72   57810   57807
      71   57813   57807      71   57813   57810      72   57822   57819      71
   57825   57819      71   57825   57822      72   57834   57831      71   57837
   57831      71   57837   57834      72   57846   57843      71   57849   57843
      71   57849   57846      72   57858   57855      71   57861   57855      71
   57861   57858      72   57870   57867      71   57873   57867      71   57873
   57870      72   57882   57879      71   57885   57879      71   57885   57882
      72   57894   57891      71   57897   57891      71   57897   57894      72
   57906   57903      71   57909   57903      71   57909   57906      72   57918
   57915      71   57921   57915      71   57921   57918      72   57930   57927
      71   57933   57927      71   57933   57930      72   57942   57939      71
   57945   57939      71   57945   57942      72   57954   57951      71   57957
   57951      71   57957   57954      72   57966   57963      71   57969   57963
      71   57969   57966      72   57978   57975      71   57981   57975      71
   57981   57978      72   57990   57987      71   57993   57987      71   57993
   57990      72   58002   57999      71   58005   57999      71   58005   58002
      72   58014   58011      71   58017   58011      71   58017   58014      72
   58026   58023      71   58029   58023      71   58029   58026      72   58038
   58035      71   58041   58035      71   58041   58038      72   58050   58047
      71   58053   58047      71   58053   58050      72   58062   58059      71
   58065   58059      71   58065   58062      72   58074   58071      71   58077
   58071      71   58077   58074      72   58086   58083      71   58089   58083
      71   58089   58086      72   58098   58095      71   58101   58095      71
   58101   58098      72   58110   58107      71   58113   58107      71   58113
   58110      72   58122   58119      71   58125   58119      71   58125   58122
      72   58134   58131      71   58137   58131      71   58137   58134      72
   58146   58143      71   58149   58143      71   58149   58146      72   58158
   58155      71   58161   58155      71   58161   58158      72   58170   58167
      71   58173   58167      71   58173   58170      72   58182   58179      71
   58185   58179      71   58185   58182      72   58194   58191      71   58197
   58191      71   58197   58194      72   58206   58203      71   58209   58203
      71   58209   58206      72   58218   58215      71   58221   58215      71
   58221   58218      72   58230   58227      71   58233   58227      71   58233
   58230      72   58242   58239      71   58245   58239      71   58245   58242
      72   58254   58251      71   58257   58251      71   58257   58254      72
   58266   58263      71   58269   58263      71   58269   58266      72   58278
   58275      71   58281   58275      71   58281   58278      72   58290   58287
      71   58293   58287      71   58293   58290      72   58302   58299      71
   58305   58299      71   58305   58302      72   58314   58311      71   58317
   58311      71   58317   58314      72   58326   58323      71   58329   58323
      71   58329   58326      72   58338   58335      71   58341   58335      71
   58341   58338      72   58350   58347      71   58353   58347      71   58353
   58350      72   58362   58359      71   58365   58359      71   58365   58362
      72   58374   58371      71   58377   58371      71   58377   58374      72
   58386   58383      71   58389   58383      71   58389   58386      72   58398
   58395      71   58401   58395      71   58401   58398      72   58410   58407
      71   58413   58407      71   58413   58410      72   58422   58419      71
   58425   58419      71   58425   58422      72   58434   58431      71   58437
   58431      71   58437   58434      72   58446   58443      71   58449   58443
      71   58449   58446      72   58458   58455      71   58461   58455      71
   58461   58458      72   58470   58467      71   58473   58467      71   58473
   58470      72   58482   58479      71   58485   58479      71   58485   58482
      72   58494   58491      71   58497   58491      71   58497   58494      72
   58506   58503      71   58509   58503      71   58509   58506      72   58518
   58515      71   58521   58515      71   58521   58518      72   58530   58527
      71   58533   58527      71   58533   58530      72   58542   58539      71
   58545   58539      71   58545   58542      72   58554   58551      71   58557
   58551      71   58557   58554      72   58566   58563      71   58569   58563
      71   58569   58566      72   58578   58575      71   58581   58575      71
   58581   58578      72   58590   58587      71   58593   58587      71   58593
   58590      72   58602   58599      71   58605   58599      71   58605   58602
      72   58614   58611      71   58617   58611      71   58617   58614      72
   58626   58623      71   58629   58623      71   58629   58626      72   58638
   58635      71   58641   58635      71   58641   58638      72   58650   58647
      71   58653   58647      71   58653   58650      72   58662   58659      71
   58665   58659      71   58665   58662      72   58674   58671      71   58677
   58671      71   58677   58674      72   58686   58683      71   58689   58683
      71   58689   58686      72   58698   58695      71   58701   58695      71
   58701   58698      72   58710   58707      71   58713   58707      71   58713
   58710      72   58722   58719      71   58725   58719      71   58725   58722
      72   58734   58731      71   58737   58731      71   58737   58734      72
   58746   58743      71   58749   58743      71   58749   58746      72   58758
   58755      71   58761   58755      71   58761   58758      72   58770   58767
      71   58773   58767      71   58773   58770      72   58782   58779      71
   58785   58779      71   58785   58782      72   58794   58791      71   58797
   58791      71   58797   58794      72   58806   58803      71   58809   58803
      71   58809   58806      72   58818   58815      71   58821   58815      71
   58821   58818      72   58830   58827      71   58833   58827      71   58833
   58830      72   58842   58839      71   58845   58839      71   58845   58842
      72   58854   58851      71   58857   58851      71   58857   58854      72
   58866   58863      71   58869   58863      71   58869   58866      72   58878
   58875      71   58881   58875      71   58881   58878      72   58890   58887
      71   58893   58887      71   58893   58890      72   58902   58899      71
   58905   58899      71   58905   58902      72   58914   58911      71   58917
   58911      71   58917   58914      72   58926   58923      71   58929   58923
      71   58929   58926      72   58938   58935      71   58941   58935      71
   58941   58938      72   58950   58947      71   58953   58947      71   58953
   58950      72   58962   58959      71   58965   58959      71   58965   58962
      72   58974   58971      71   58977   58971      71   58977   58974      72
   58986   58983      71   58989   58983      71   58989   58986      72   58998
   58995      71   59001   58995      71   59001   58998      72   59010   59007
      71   59013   59007      71   59013   59010      72   59022   59019      71
   59025   59019      71   59025   59022      72   59034   59031      71   59037
   59031      71   59037   59034      72   59046   59043      71   59049   59043
      71   59049   59046      72   59058   59055      71   59061   59055      71
   59061   59058      72   59070   59067      71   59073   59067      71   59073
   59070      72   59082   59079      71   59085   59079      71   59085   59082
      72   59094   59091      71   59097   59091      71   59097   59094      72
   59106   59103      71   59109   59103      71   59109   59106      72   59118
   59115      71   59121   59115      71   59121   59118      72   59130   59127
      71   59133   59127      71   59133   59130      72   59142   59139      71
   59145   59139      71   59145   59142      72   59154   59151      71   59157
   59151      71   59157   59154      72   59166   59163      71   59169   59163
      71   59169   59166      72   59178   59175      71   59181   59175      71
   59181   59178      72   59190   59187      71   59193   59187      71   59193
   59190      72   59202   59199      71   59205   59199      71   59205   59202
      72   59214   59211      71   59217   59211      71   59217   59214      72
   59226   59223      71   59229   59223      71   59229   59226      72   59238
   59235      71   59241   59235      71   59241   59238      72   59250   59247
      71   59253   59247      71   59253   59250      72   59262   59259      71
   59265   59259      71   59265   59262      72   59274   59271      71   59277
   59271      71   59277   59274      72   59286   59283      71   59289   59283
      71   59289   59286      72   59298   59295      71   59301   59295      71
   59301   59298      72   59310   59307      71   59313   59307      71   59313
   59310      72   59322   59319      71   59325   59319      71   59325   59322
      72   59334   59331      71   59337   59331      71   59337   59334      72
   59346   59343      71   59349   59343      71   59349   59346      72   59358
   59355      71   59361   59355      71   59361   59358      72   59370   59367
      71   59373   59367      71   59373   59370      72   59382   59379      71
   59385   59379      71   59385   59382      72   59394   59391      71   59397
   59391      71   59397   59394      72   59406   59403      71   59409   59403
      71   59409   59406      72   59418   59415      71   59421   59415      71
   59421   59418      72   59430   59427      71   59433   59427      71   59433
   59430      72   59442   59439      71   59445   59439      71   59445   59442
      72   59454   59451      71   59457   59451      71   59457   59454      72
   59466   59463      71   59469   59463      71   59469   59466      72   59478
   59475      71   59481   59475      71   59481   59478      72   59490   59487
      71   59493   59487      71   59493   59490      72   59502   59499      71
   59505   59499      71   59505   59502      72   59514   59511      71   59517
   59511      71   59517   59514      72   59526   59523      71   59529   59523
      71   59529   59526      72   59538   59535      71   59541   59535      71
   59541   59538      72   59550   59547      71   59553   59547      71   59553
   59550      72   59562   59559      71   59565   59559      71   59565   59562
      72   59574   59571      71   59577   59571      71   59577   59574      72
   59586   59583      71   59589   59583      71   59589   59586      72   59598
   59595      71   59601   59595      71   59601   59598      72   59610   59607
      71   59613   59607      71   59613   59610      72   59622   59619      71
   59625   59619      71   59625   59622      72   59634   59631      71   59637
   59631      71   59637   59634      72   59646   59643      71   59649   59643
      71   59649   59646      72   59658   59655      71   59661   59655      71
   59661   59658      72   59670   59667      71   59673   59667      71   59673
   59670      72   59682   59679      71   59685   59679      71   59685   59682
      72   59694   59691      71   59697   59691      71   59697   59694      72
   59706   59703      71   59709   59703      71   59709   59706      72   59718
   59715      71   59721   59715      71   59721   59718      72   59730   59727
      71   59733   59727      71   59733   59730      72   59742   59739      71
   59745   59739      71   59745   59742      72   59754   59751      71   59757
   59751      71   59757   59754      72   59766   59763      71   59769   59763
      71   59769   59766      72   59778   59775      71   59781   59775      71
   59781   59778      72   59790   59787      71   59793   59787      71   59793
   59790      72   59802   59799      71   59805   59799      71   59805   59802
      72   59814   59811      71   59817   59811      71   59817   59814      72
   59826   59823      71   59829   59823      71   59829   59826      72   59838
   59835      71   59841   59835      71   59841   59838      72   59850   59847
      71   59853   59847      71   59853   59850      72   59862   59859      71
   59865   59859      71   59865   59862      72   59874   59871      71   59877
   59871      71   59877   59874      72   59886   59883      71   59889   59883
      71   59889   59886      72   59898   59895      71   59901   59895      71
   59901   59898      72   59910   59907      71   59913   59907      71   59913
   59910      72   59922   59919      71   59925   59919      71   59925   59922
      72   59934   59931      71   59937   59931      71   59937   59934      72
   59946   59943      71   59949   59943      71   59949   59946      72   59958
   59955      71   59961   59955      71   59961   59958      72   59970   59967
      71   59973   59967      71   59973   59970      72   59982   59979      71
   59985   59979      71   59985   59982      72   59994   59991      71   59997
   59991      71   59997   59994      72   60006   60003      71   60009   60003
      71   60009   60006      72   60018   60015      71   60021   60015      71
   60021   60018      72   60030   60027      71   60033   60027      71   60033
   60030      72   60042   60039      71   60045   60039      71   60045   60042
      72   60054   60051      71   60057   60051      71   60057   60054      72
   60066   60063      71   60069   60063      71   60069   60066      72   60078
   60075      71   60081   60075      71   60081   60078      72   60090   60087
      71   60093   60087      71   60093   60090      72   60102   60099      71
   60105   60099      71   60105   60102      72   60114   60111      71   60117
   60111      71   60117   60114      72   60126   60123      71   60129   60123
      71   60129   60126      72   60138   60135      71   60141   60135      71
   60141   60138      72   60150   60147      71   60153   60147      71   60153
   60150      72   60162   60159      71   60165   60159      71   60165   60162
      72   60174   60171      71   60177   60171      71   60177   60174      72
   60186   60183      71   60189   60183      71   60189   60186      72   60198
   60195      71   60201   60195      71   60201   60198      72   60210   60207
      71   60213   60207      71   60213   60210      72   60222   60219      71
   60225   60219      71   60225   60222      72   60234   60231      71   60237
   60231      71   60237   60234      72   60246   60243      71   60249   60243
      71   60249   60246      72   60258   60255      71   60261   60255      71
   60261   60258      72   60270   60267      71   60273   60267      71   60273
   60270      72   60282   60279      71   60285   60279      71   60285   60282
      72   60294   60291      71   60297   60291      71   60297   60294      72
   60306   60303      71   60309   60303      71   60309   60306      72   60318
   60315      71   60321   60315      71   60321   60318      72   60330   60327
      71   60333   60327      71   60333   60330      72   60342   60339      71
   60345   60339      71   60345   60342      72   60354   60351      71   60357
   60351      71   60357   60354      72   60366   60363      71   60369   60363
      71   60369   60366      72   60378   60375      71   60381   60375      71
   60381   60378      72   60390   60387      71   60393   60387      71   60393
   60390      72   60402   60399      71   60405   60399      71   60405   60402
      72   60414   60411      71   60417   60411      71   60417   60414      72
   60426   60423      71   60429   60423      71   60429   60426      72   60438
   60435      71   60441   60435      71   60441   60438      72   60450   60447
      71   60453   60447      71   60453   60450      72   60462   60459      71
   60465   60459      71   60465   60462      72   60474   60471      71   60477
   60471      71   60477   60474      72   60486   60483      71   60489   60483
      71   60489   60486      72   60498   60495      71   60501   60495      71
   60501   60498      72   60510   60507      71   60513   60507      71   60513
   60510      72   60522   60519      71   60525   60519      71   60525   60522
      72   60534   60531      71   60537   60531      71   60537   60534      72
   60546   60543      71   60549   60543      71   60549   60546      72   60558
   60555      71   60561   60555      71   60561   60558      72   60570   60567
      71   60573   60567      71   60573   60570      72   60582   60579      71
   60585   60579      71   60585   60582      72   60594   60591      71   60597
   60591      71   60597   60594      72   60606   60603      71   60609   60603
      71   60609   60606      72   60618   60615      71   60621   60615      71
   60621   60618      72   60630   60627      71   60633   60627      71   60633
   60630      72   60642   60639      71   60645   60639      71   60645   60642
      72   60654   60651      71   60657   60651      71   60657   60654      72
   60666   60663      71   60669   60663      71   60669   60666      72   60678
   60675      71   60681   60675      71   60681   60678      72   60690   60687
      71   60693   60687      71   60693   60690      72   60702   60699      71
   60705   60699      71   60705   60702      72   60714   60711      71   60717
   60711      71   60717   60714      72   60726   60723      71   60729   60723
      71   60729   60726      72   60738   60735      71   60741   60735      71
   60741   60738      72   60750   60747      71   60753   60747      71   60753
   60750      72   60762   60759      71   60765   60759      71   60765   60762
      72   60774   60771      71   60777   60771      71   60777   60774      72
   60786   60783      71   60789   60783      71   60789   60786      72   60798
   60795      71   60801   60795      71   60801   60798      72   60810   60807
      71   60813   60807      71   60813   60810      72   60822   60819      71
   60825   60819      71   60825   60822      72   60834   60831      71   60837
   60831      71   60837   60834      72   60846   60843      71   60849   60843
      71   60849   60846      72   60858   60855      71   60861   60855      71
   60861   60858      72   60870   60867      71   60873   60867      71   60873
   60870      72   60882   60879      71   60885   60879      71   60885   60882
      72   60894   60891      71   60897   60891      71   60897   60894      72
   60906   60903      71   60909   60903      71   60909   60906      72   60918
   60915      71   60921   60915      71   60921   60918      72   60930   60927
      71   60933   60927      71   60933   60930      72   60942   60939      71
   60945   60939      71   60945   60942      72   60954   60951      71   60957
   60951      71   60957   60954      72   60966   60963      71   60969   60963
      71   60969   60966      72   60978   60975      71   60981   60975      71
   60981   60978      72   60990   60987      71   60993   60987      71   60993
   60990      72   61002   60999      71   61005   60999      71   61005   61002
      72   61014   61011      71   61017   61011      71   61017   61014      72
   61026   61023      71   61029   61023      71   61029   61026      72   61038
   61035      71   61041   61035      71   61041   61038      72   61050   61047
      71   61053   61047      71   61053   61050      72   61062   61059      71
   61065   61059      71   61065   61062      72   61074   61071      71   61077
   61071      71   61077   61074      72   61086   61083      71   61089   61083
      71   61089   61086      72   61098   61095      71   61101   61095      71
   61101   61098      72   61110   61107      71   61113   61107      71   61113
   61110      72   61122   61119      71   61125   61119      71   61125   61122
      72   61134   61131      71   61137   61131      71   61137   61134      72
   61146   61143      71   61149   61143      71   61149   61146      72   61158
   61155      71   61161   61155      71   61161   61158      72   61170   61167
      71   61173   61167      71   61173   61170      72   61182   61179      71
   61185   61179      71   61185   61182      72   61194   61191      71   61197
   61191      71   61197   61194      72   61206   61203      71   61209   61203
      71   61209   61206      72   61218   61215      71   61221   61215      71
   61221   61218      72   61230   61227      71   61233   61227      71   61233
   61230      72   61242   61239      71   61245   61239      71   61245   61242
      72   61254   61251      71   61257   61251      71   61257   61254      72
   61266   61263      71   61269   61263      71   61269   61266      72   61278
   61275      71   61281   61275      71   61281   61278      72   61290   61287
      71   61293   61287      71   61293   61290      72   61302   61299      71
   61305   61299      71   61305   61302      72   61314   61311      71   61317
   61311      71   61317   61314      72   61326   61323      71   61329   61323
      71   61329   61326      72   61338   61335      71   61341   61335      71
   61341   61338      72   61350   61347      71   61353   61347      71   61353
   61350      72   61362   61359      71   61365   61359      71   61365   61362
      72   61374   61371      71   61377   61371      71   61377   61374      72
   61386   61383      71   61389   61383      71   61389   61386      72   61398
   61395      71   61401   61395      71   61401   61398      72   61410   61407
      71   61413   61407      71   61413   61410      72   61422   61419      71
   61425   61419      71   61425   61422      72   61434   61431      71   61437
   61431      71   61437   61434      72   61446   61443      71   61449   61443
      71   61449   61446      72   61458   61455      71   61461   61455      71
   61461   61458      72   61470   61467      71   61473   61467      71   61473
   61470      72   61482   61479      71   61485   61479      71   61485   61482
      72   61494   61491      71   61497   61491      71   61497   61494      72
   61506   61503      71   61509   61503      71   61509   61506      72   61518
   61515      71   61521   61515      71   61521   61518      72   61530   61527
      71   61533   61527      71   61533   61530      72   61542   61539      71
   61545   61539      71   61545   61542      72   61554   61551      71   61557
   61551      71   61557   61554      72   61566   61563      71   61569   61563
      71   61569   61566      72   61578   61575      71   61581   61575      71
   61581   61578      72   61590   61587      71   61593   61587      71   61593
   61590      72   61602   61599      71   61605   61599      71   61605   61602
      72   61614   61611      71   61617   61611      71   61617   61614      72
   61626   61623      71   61629   61623      71   61629   61626      72   61638
   61635      71   61641   61635      71   61641   61638      72   61650   61647
      71   61653   61647      71   61653   61650      72   61662   61659      71
   61665   61659      71   61665   61662      72   61674   61671      71   61677
   61671      71   61677   61674      72   61686   61683      71   61689   61683
      71   61689   61686      72   61698   61695      71   61701   61695      71
   61701   61698      72   61710   61707      71   61713   61707      71   61713
   61710      72   61722   61719      71   61725   61719      71   61725   61722
      72   61734   61731      71   61737   61731      71   61737   61734      72
   61746   61743      71   61749   61743      71   61749   61746      72   61758
   61755      71   61761   61755      71   61761   61758      72   61770   61767
      71   61773   61767      71   61773   61770      72   61782   61779      71
   61785   61779      71   61785   61782      72   61794   61791      71   61797
   61791      71   61797   61794      72   61806   61803      71   61809   61803
      71   61809   61806      72   61818   61815      71   61821   61815      71
   61821   61818      72   61830   61827      71   61833   61827      71   61833
   61830      72   61842   61839      71   61845   61839      71   61845   61842
      72   61854   61851      71   61857   61851      71   61857   61854      72
   61866   61863      71   61869   61863      71   61869   61866      72   61878
   61875      71   61881   61875      71   61881   61878      72   61890   61887
      71   61893   61887      71   61893   61890      72   61902   61899      71
   61905   61899      71   61905   61902      72   61914   61911      71   61917
   61911      71   61917   61914      72   61926   61923      71   61929   61923
      71   61929   61926      72   61938   61935      71   61941   61935      71
   61941   61938      72   61950   61947      71   61953   61947      71   61953
   61950      72   61962   61959      71   61965   61959      71   61965   61962
      72   61974   61971      71   61977   61971      71   61977   61974      72
   61986   61983      71   61989   61983      71   61989   61986      72   61998
   61995      71   62001   61995      71   62001   61998      72   62010   62007
      71   62013   62007      71   62013   62010      72   62022   62019      71
   62025   62019      71   62025   62022      72   62034   62031      71   62037
   62031      71   62037   62034      72   62046   62043      71   62049   62043
      71   62049   62046      72   62058   62055      71   62061   62055      71
   62061   62058      72   62070   62067      71   62073   62067      71   62073
   62070      72   62082   62079      71   62085   62079      71   62085   62082
      72   62094   62091      71   62097   62091      71   62097   62094      72
   62106   62103      71   62109   62103      71   62109   62106      72   62118
   62115      71   62121   62115      71   62121   62118      72   62130   62127
      71   62133   62127      71   62133   62130      72   62142   62139      71
   62145   62139      71   62145   62142      72   62154   62151      71   62157
   62151      71   62157   62154      72   62166   62163      71   62169   62163
      71   62169   62166      72   62178   62175      71   62181   62175      71
   62181   62178      72   62190   62187      71   62193   62187      71   62193
   62190      72   62202   62199      71   62205   62199      71   62205   62202
      72   62214   62211      71   62217   62211      71   62217   62214      72
   62226   62223      71   62229   62223      71   62229   62226      72   62238
   62235      71   62241   62235      71   62241   62238      72   62250   62247
      71   62253   62247      71   62253   62250      72   62262   62259      71
   62265   62259      71   62265   62262      72   62274   62271      71   62277
   62271      71   62277   62274      72   62286   62283      71   62289   62283
      71   62289   62286      72   62298   62295      71   62301   62295      71
   62301   62298      72   62310   62307      71   62313   62307      71   62313
   62310      72   62322   62319      71   62325   62319      71   62325   62322
      72   62334   62331      71   62337   62331      71   62337   62334      72
   62346   62343      71   62349   62343      71   62349   62346      72   62358
   62355      71   62361   62355      71   62361   62358      72   62370   62367
      71   62373   62367      71   62373   62370      72   62382   62379      71
   62385   62379      71   62385   62382      72   62394   62391      71   62397
   62391      71   62397   62394      72   62406   62403      71   62409   62403
      71   62409   62406      72   62418   62415      71   62421   62415      71
   62421   62418      72   62430   62427      71   62433   62427      71   62433
   62430      72   62442   62439      71   62445   62439      71   62445   62442
      72   62454   62451      71   62457   62451      71   62457   62454      72
   62466   62463      71   62469   62463      71   62469   62466      72   62478
   62475      71   62481   62475      71   62481   62478      72   62490   62487
      71   62493   62487      71   62493   62490      72   62502   62499      71
   62505   62499      71   62505   62502      72   62514   62511      71   62517
   62511      71   62517   62514      72   62526   62523      71   62529   62523
      71   62529   62526      72   62538   62535      71   62541   62535      71
   62541   62538      72   62550   62547      71   62553   62547      71   62553
   62550      72   62562   62559      71   62565   62559      71   62565   62562
      72   62574   62571      71   62577   62571      71   62577   62574      72
   62586   62583      71   62589   62583      71   62589   62586      72   62598
   62595      71   62601   62595      71   62601   62598      72   62610   62607
      71   62613   62607      71   62613   62610      72   62622   62619      71
   62625   62619      71   62625   62622      72   62634   62631      71   62637
   62631      71   62637   62634      72   62646   62643      71   62649   62643
      71   62649   62646      72   62658   62655      71   62661   62655      71
   62661   62658      72   62670   62667      71   62673   62667      71   62673
   62670      72   62682   62679      71   62685   62679      71   62685   62682
      72   62694   62691      71   62697   62691      71   62697   62694      72
   62706   62703      71   62709   62703      71   62709   62706      72   62718
   62715      71   62721   62715      71   62721   62718      72   62730   62727
      71   62733   62727      71   62733   62730      72   62742   62739      71
   62745   62739      71   62745   62742      72   62754   62751      71   62757
   62751      71   62757   62754      72   62766   62763      71   62769   62763
      71   62769   62766      72   62778   62775      71   62781   62775      71
   62781   62778      72   62790   62787      71   62793   62787      71   62793
   62790      72   62802   62799      71   62805   62799      71   62805   62802
      72   62814   62811      71   62817   62811      71   62817   62814      72
   62826   62823      71   62829   62823      71   62829   62826      72   62838
   62835      71   62841   62835      71   62841   62838      72   62850   62847
      71   62853   62847      71   62853   62850      72   62862   62859      71
   62865   62859      71   62865   62862      72   62874   62871      71   62877
   62871      71   62877   62874      72   62886   62883      71   62889   62883
      71   62889   62886      72   62898   62895      71   62901   62895      71
   62901   62898      72   62910   62907      71   62913   62907      71   62913
   62910      72   62922   62919      71   62925   62919      71   62925   62922
      72   62934   62931      71   62937   62931      71   62937   62934      72
   62946   62943      71   62949   62943      71   62949   62946      72   62958
   62955      71   62961   62955      71   62961   62958      72   62970   62967
      71   62973   62967      71   62973   62970      72   62982   62979      71
   62985   62979      71   62985   62982      72   62994   62991      71   62997
   62991      71   62997   62994      72   63006   63003      71   63009   63003
      71   63009   63006      72   63018   63015      71   63021   63015      71
   63021   63018      72   63030   63027      71   63033   63027      71   63033
   63030      72   63042   63039      71   63045   63039      71   63045   63042
      72   63054   63051      71   63057   63051      71   63057   63054      72
   63066   63063      71   63069   63063      71   63069   63066      72   63078
   63075      71   63081   63075      71   63081   63078      72   63090   63087
      71   63093   63087      71   63093   63090      72   63102   63099      71
   63105   63099      71   63105   63102      72   63114   63111      71   63117
   63111      71   63117   63114      72   63126   63123      71   63129   63123
      71   63129   63126      72   63138   63135      71   63141   63135      71
   63141   63138      72   63150   63147      71   63153   63147      71   63153
   63150      72   63162   63159      71   63165   63159      71   63165   63162
      72   63174   63171      71   63177   63171      71   63177   63174      72
   63186   63183      71   63189   63183      71   63189   63186      72   63198
   63195      71   63201   63195      71   63201   63198      72   63210   63207
      71   63213   63207      71   63213   63210      72   63222   63219      71
   63225   63219      71   63225   63222      72   63234   63231      71   63237
   63231      71   63237   63234      72   63246   63243      71   63249   63243
      71   63249   63246      72   63258   63255      71   63261   63255      71
   63261   63258      72   63270   63267      71   63273   63267      71   63273
   63270      72   63282   63279      71   63285   63279      71   63285   63282
      72   63294   63291      71   63297   63291      71   63297   63294      72
   63306   63303      71   63309   63303      71   63309   63306      72   63318
   63315      71   63321   63315      71   63321   63318      72   63330   63327
      71   63333   63327      71   63333   63330      72   63342   63339      71
   63345   63339      71   63345   63342      72   63354   63351      71   63357
   63351      71   63357   63354      72   63366   63363      71   63369   63363
      71   63369   63366      72   63378   63375      71   63381   63375      71
   63381   63378      72   63390   63387      71   63393   63387      71   63393
   63390      72   63402   63399      71   63405   63399      71   63405   63402
      72   63414   63411      71   63417   63411      71   63417   63414      72
   63426   63423      71   63429   63423      71   63429   63426      72   63438
   63435      71   63441   63435      71   63441   63438      72   63450   63447
      71   63453   63447      71   63453   63450      72   63462   63459      71
   63465   63459      71   63465   63462      72   63474   63471      71   63477
   63471      71   63477   63474      72   63486   63483      71   63489   63483
      71   63489   63486      72   63498   63495      71   63501   63495      71
   63501   63498      72   63510   63507      71   63513   63507      71   63513
   63510      72   63522   63519      71   63525   63519      71   63525   63522
      72   63534   63531      71   63537   63531      71   63537   63534      72
   63546   63543      71   63549   63543      71   63549   63546      72   63558
   63555      71   63561   63555      71   63561   63558      72   63570   63567
      71   63573   63567      71   63573   63570      72   63582   63579      71
   63585   63579      71   63585   63582      72   63594   63591      71   63597
   63591      71   63597   63594      72   63606   63603      71   63609   63603
      71   63609   63606      72   63618   63615      71   63621   63615      71
   63621   63618      72   63630   63627      71   63633   63627      71   63633
   63630      72   63642   63639      71   63645   63639      71   63645   63642
      72   63654   63651      71   63657   63651      71   63657   63654      72
   63666   63663      71   63669   63663      71   63669   63666      72   63678
   63675      71   63681   63675      71   63681   63678      72   63690   63687
      71   63693   63687      71   63693   63690      72   63702   63699      71
   63705   63699      71   63705   63702      72   63714   63711      71   63717
   63711      71   63717   63714      72   63726   63723      71   63729   63723
      71   63729   63726      72   63738   63735      71   63741   63735      71
   63741   63738      72   63750   63747      71   63753   63747      71   63753
   63750      72   63762   63759      71   63765   63759      71   63765   63762
      72   63774   63771      71   63777   63771      71   63777   63774      72
   63786   63783      71   63789   63783      71   63789   63786      72   63798
   63795      71   63801   63795      71   63801   63798      72   63810   63807
      71   63813   63807      71   63813   63810      72   63822   63819      71
   63825   63819      71   63825   63822      72   63834   63831      71   63837
   63831      71   63837   63834      72   63846   63843      71   63849   63843
      71   63849   63846      72   63858   63855      71   63861   63855      71
   63861   63858      72   63870   63867      71   63873   63867      71   63873
   63870      72   63882   63879      71   63885   63879      71   63885   63882
      72   63894   63891      71   63897   63891      71   63897   63894      72
   63906   63903      71   63909   63903      71   63909   63906      72   63918
   63915      71   63921   63915      71   63921   63918      72   63930   63927
      71   63933   63927      71   63933   63930      72   63942   63939      71
   63945   63939      71   63945   63942      72   63954   63951      71   63957
   63951      71   63957   63954      72   63966   63963      71   63969   63963
      71   63969   63966      72   63978   63975      71   63981   63975      71
   63981   63978      72   63990   63987      71   63993   63987      71   63993
   63990      72   64002   63999      71   64005   63999      71   64005   64002
      72   64014   64011      71   64017   64011      71   64017   64014      72
   64026   64023      71   64029   64023      71   64029   64026      72   64038
   64035      71   64041   64035      71   64041   64038      72   64050   64047
      71   64053   64047      71   64053   64050      72   64062   64059      71
   64065   64059      71   64065   64062      72   64074   64071      71   64077
   64071      71   64077   64074      72   64086   64083      71   64089   64083
      71   64089   64086      72   64098   64095      71   64101   64095      71
   64101   64098      72   64110   64107      71   64113   64107      71   64113
   64110      72   64122   64119      71   64125   64119      71   64125   64122
      72   64134   64131      71   64137   64131      71   64137   64134      72
   64146   64143      71   64149   64143      71   64149   64146      72   64158
   64155      71   64161   64155      71   64161   64158      72   64170   64167
      71   64173   64167      71   64173   64170      72   64182   64179      71
   64185   64179      71   64185   64182      72   64194   64191      71   64197
   64191      71   64197   64194      72   64206   64203      71   64209   64203
      71   64209   64206      72   64218   64215      71   64221   64215      71
   64221   64218      72   64230   64227      71   64233   64227      71   64233
   64230      72   64242   64239      71   64245   64239      71   64245   64242
      72   64254   64251      71   64257   64251      71   64257   64254      72
   64266   64263      71   64269   64263      71   64269   64266      72   64278
   64275      71   64281   64275      71   64281   64278      72   64290   64287
      71   64293   64287      71   64293   64290      72   64302   64299      71
   64305   64299      71   64305   64302      72   64314   64311      71   64317
   64311      71   64317   64314      72   64326   64323      71   64329   64323
      71   64329   64326      72   64338   64335      71   64341   64335      71
   64341   64338      72   64350   64347      71   64353   64347      71   64353
   64350      72   64362   64359      71   64365   64359      71   64365   64362
      72   64374   64371      71   64377   64371      71   64377   64374      72
   64386   64383      71   64389   64383      71   64389   64386      72   64398
   64395      71   64401   64395      71   64401   64398      72   64410   64407
      71   64413   64407      71   64413   64410      72   64422   64419      71
   64425   64419      71   64425   64422      72   64434   64431      71   64437
   64431      71   64437   64434      72   64446   64443      71   64449   64443
      71   64449   64446      72   64458   64455      71   64461   64455      71
   64461   64458      72   64470   64467      71   64473   64467      71   64473
   64470      72   64482   64479      71   64485   64479      71   64485   64482
      72   64494   64491      71   64497   64491      71   64497   64494      72
   64506   64503      71   64509   64503      71   64509   64506      72   64518
   64515      71   64521   64515      71   64521   64518      72   64530   64527
      71   64533   64527      71   64533   64530      72   64542   64539      71
   64545   64539      71   64545   64542      72   64554   64551      71   64557
   64551      71   64557   64554      72   64566   64563      71   64569   64563
      71   64569   64566      72   64578   64575      71   64581   64575      71
   64581   64578      72   64590   64587      71   64593   64587      71   64593
   64590      72   64602   64599      71   64605   64599      71   64605   64602
      72   64614   64611      71   64617   64611      71   64617   64614      72
   64626   64623      71   64629   64623      71   64629   64626      72   64638
   64635      71   64641   64635      71   64641   64638      72   64650   64647
      71   64653   64647      71   64653   64650      72   64662   64659      71
   64665   64659      71   64665   64662      72   64674   64671      71   64677
   64671      71   64677   64674      72   64686   64683      71   64689   64683
      71   64689   64686      72   64698   64695      71   64701   64695      71
   64701   64698      72   64710   64707      71   64713   64707      71   64713
   64710      72   64722   64719      71   64725   64719      71   64725   64722
      72   64734   64731      71   64737   64731      71   64737   64734      72
   64746   64743      71   64749   64743      71   64749   64746      72   64758
   64755      71   64761   64755      71   64761   64758      72   64770   64767
      71   64773   64767      71   64773   64770      72   64782   64779      71
   64785   64779      71   64785   64782      72   64794   64791      71   64797
   64791      71   64797   64794      72   64806   64803      71   64809   64803
      71   64809   64806      72   64818   64815      71   64821   64815      71
   64821   64818      72   64830   64827      71   64833   64827      71   64833
   64830      72   64842   64839      71   64845   64839      71   64845   64842
      72   64854   64851      71   64857   64851      71   64857   64854      72
   64866   64863      71   64869   64863      71   64869   64866      72   64878
   64875      71   64881   64875      71   64881   64878      72   64890   64887
      71   64893   64887      71   64893   64890      72   64902   64899      71
   64905   64899      71   64905   64902      72   64914   64911      71   64917
   64911      71   64917   64914      72   64926   64923      71   64929   64923
      71   64929   64926      72   64938   64935      71   64941   64935      71
   64941   64938      72   64950   64947      71   64953   64947      71   64953
   64950      72   64962   64959      71   64965   64959      71   64965   64962
      72   64974   64971      71   64977   64971      71   64977   64974      72
   64986   64983      71   64989   64983      71   64989   64986      72   64998
   64995      71   65001   64995      71   65001   64998      72   65010   65007
      71   65013   65007      71   65013   65010      72   65022   65019      71
   65025   65019      71   65025   65022      72   65034   65031      71   65037
   65031      71   65037   65034      72   65046   65043      71   65049   65043
      71   65049   65046      72   65058   65055      71   65061   65055      71
   65061   65058      72   65070   65067      71   65073   65067      71   65073
   65070      72   65082   65079      71   65085   65079      71   65085   65082
      72   65094   65091      71   65097   65091      71   65097   65094      72
   65106   65103      71   65109   65103      71   65109   65106      72   65118
   65115      71   65121   65115      71   65121   65118      72   65130   65127
      71   65133   65127      71   65133   65130      72   65142   65139      71
   65145   65139      71   65145   65142      72   65154   65151      71   65157
   65151      71   65157   65154      72   65166   65163      71   65169   65163
      71   65169   65166      72   65178   65175      71   65181   65175      71
   65181   65178      72   65190   65187      71   65193   65187      71   65193
   65190      72   65202   65199      71   65205   65199      71   65205   65202
      72   65214   65211      71   65217   65211      71   65217   65214      72
   65226   65223      71   65229   65223      71   65229   65226      72   65238
   65235      71   65241   65235      71   65241   65238      72   65250   65247
      71   65253   65247      71   65253   65250      72   65262   65259      71
   65265   65259      71   65265   65262      72   65274   65271      71   65277
   65271      71   65277   65274      72   65286   65283      71   65289   65283
      71   65289   65286      72   65298   65295      71   65301   65295      71
   65301   65298      72   65310   65307      71   65313   65307      71   65313
   65310      72   65322   65319      71   65325   65319      71   65325   65322
      72   65334   65331      71   65337   65331      71   65337   65334      72
   65346   65343      71   65349   65343      71   65349   65346      72   65358
   65355      71   65361   65355      71   65361   65358      72   65370   65367
      71   65373   65367      71   65373   65370      72   65382   65379      71
   65385   65379      71   65385   65382      72   65394   65391      71   65397
   65391      71   65397   65394      72   65406   65403      71   65409   65403
      71   65409   65406      72   65418   65415      71   65421   65415      71
   65421   65418      72   65430   65427      71   65433   65427      71   65433
   65430      72   65442   65439      71   65445   65439      71   65445   65442
      72   65454   65451      71   65457   65451      71   65457   65454      72
   65466   65463      71   65469   65463      71   65469   65466      72   65478
   65475      71   65481   65475      71   65481   65478      72   65490   65487
      71   65493   65487      71   65493   65490      72   65502   65499      71
   65505   65499      71   65505   65502      72   65514   65511      71   65517
   65511      71   65517   65514      72   65526   65523      71   65529   65523
      71   65529   65526      72   65538   65535      71   65541   65535      71
   65541   65538      72   65550   65547      71   65553   65547      71   65553
   65550      72   65562   65559      71   65565   65559      71   65565   65562
      72   65574   65571      71   65577   65571      71   65577   65574      72
   65586   65583      71   65589   65583      71   65589   65586      72   65598
   65595      71   65601   65595      71   65601   65598      72   65610   65607
      71   65613   65607      71   65613   65610      72   65622   65619      71
   65625   65619      71   65625   65622      72   65634   65631      71   65637
   65631      71   65637   65634      72   65646   65643      71   65649   65643
      71   65649   65646      72   65658   65655      71   65661   65655      71
   65661   65658      72   65670   65667      71   65673   65667      71   65673
   65670      72   65682   65679      71   65685   65679      71   65685   65682
      72   65694   65691      71   65697   65691      71   65697   65694      72
   65706   65703      71   65709   65703      71   65709   65706      72   65718
   65715      71   65721   65715      71   65721   65718      72   65730   65727
      71   65733   65727      71   65733   65730      72   65742   65739      71
   65745   65739      71   65745   65742      72   65754   65751      71   65757
   65751      71   65757   65754      72   65766   65763      71   65769   65763
      71   65769   65766      72   65778   65775      71   65781   65775      71
   65781   65778      72   65790   65787      71   65793   65787      71   65793
   65790      72   65802   65799      71   65805   65799      71   65805   65802
      72   65814   65811      71   65817   65811      71   65817   65814      72
   65826   65823      71   65829   65823      71   65829   65826      72   65838
   65835      71   65841   65835      71   65841   65838      72   65850   65847
      71   65853   65847      71   65853   65850      72   65862   65859      71
   65865   65859      71   65865   65862      72   65874   65871      71   65877
   65871      71   65877   65874      72   65886   65883      71   65889   65883
      71   65889   65886      72   65898   65895      71   65901   65895      71
   65901   65898      72   65910   65907      71   65913   65907      71   65913
   65910      72   65922   65919      71   65925   65919      71   65925   65922
      72   65934   65931      71   65937   65931      71   65937   65934      72
   65946   65943      71   65949   65943      71   65949   65946      72   65958
   65955      71   65961   65955      71   65961   65958      72   65970   65967
      71   65973   65967      71   65973   65970      72   65982   65979      71
   65985   65979      71   65985   65982      72   65994   65991      71   65997
   65991      71   65997   65994      72   66006   66003      71   66009   66003
      71   66009   66006      72   66018   66015      71   66021   66015      71
   66021   66018      72   66030   66027      71   66033   66027      71   66033
   66030      72   66042   66039      71   66045   66039      71   66045   66042
      72   66054   66051      71   66057   66051      71   66057   66054      72
   66066   66063      71   66069   66063      71   66069   66066      72   66078
   66075      71   66081   66075      71   66081   66078      72   66090   66087
      71   66093   66087      71   66093   66090      72   66102   66099      71
   66105   66099      71   66105   66102      72   66114   66111      71   66117
   66111      71   66117   66114      72   66126   66123      71   66129   66123
      71   66129   66126      72   66138   66135      71   66141   66135      71
   66141   66138      72   66150   66147      71   66153   66147      71   66153
   66150      72   66162   66159      71   66165   66159      71   66165   66162
      72   66174   66171      71   66177   66171      71   66177   66174      72
   66186   66183      71   66189   66183      71   66189   66186      72   66198
   66195      71   66201   66195      71   66201   66198      72   66210   66207
      71   66213   66207      71   66213   66210      72   66222   66219      71
   66225   66219      71   66225   66222      72   66234   66231      71   66237
   66231      71   66237   66234      72   66246   66243      71   66249   66243
      71   66249   66246      72   66258   66255      71   66261   66255      71
   66261   66258      72   66270   66267      71   66273   66267      71   66273
   66270      72   66282   66279      71   66285   66279      71   66285   66282
      72   66294   66291      71   66297   66291      71   66297   66294      72
   66306   66303      71   66309   66303      71   66309   66306      72   66318
   66315      71   66321   66315      71   66321   66318      72   66330   66327
      71   66333   66327      71   66333   66330      72   66342   66339      71
   66345   66339      71   66345   66342      72   66354   66351      71   66357
   66351      71   66357   66354      72   66366   66363      71   66369   66363
      71   66369   66366      72   66378   66375      71   66381   66375      71
   66381   66378      72   66390   66387      71   66393   66387      71   66393
   66390      72   66402   66399      71   66405   66399      71   66405   66402
      72   66414   66411      71   66417   66411      71   66417   66414      72
   66426   66423      71   66429   66423      71   66429   66426      72   66438
   66435      71   66441   66435      71   66441   66438      72   66450   66447
      71   66453   66447      71   66453   66450      72   66462   66459      71
   66465   66459      71   66465   66462      72   66474   66471      71   66477
   66471      71   66477   66474      72   66486   66483      71   66489   66483
      71   66489   66486      72   66498   66495      71   66501   66495      71
   66501   66498      72   66510   66507      71   66513   66507      71   66513
   66510      72   66522   66519      71   66525   66519      71   66525   66522
      72   66534   66531      71   66537   66531      71   66537   66534      72
   66546   66543      71   66549   66543      71   66549   66546      72   66558
   66555      71   66561   66555      71   66561   66558      72   66570   66567
      71   66573   66567      71   66573   66570      72   66582   66579      71
   66585   66579      71   66585   66582      72   66594   66591      71   66597
   66591      71   66597   66594      72   66606   66603      71   66609   66603
      71   66609   66606      72   66618   66615      71   66621   66615      71
   66621   66618      72   66630   66627      71   66633   66627      71   66633
   66630      72   66642   66639      71   66645   66639      71   66645   66642
      72   66654   66651      71   66657   66651      71   66657   66654      72
   66666   66663      71   66669   66663      71   66669   66666      72   66678
   66675      71   66681   66675      71   66681   66678      72   66690   66687
      71   66693   66687      71   66693   66690      72   66702   66699      71
   66705   66699      71   66705   66702      72   66714   66711      71   66717
   66711      71   66717   66714      72   66726   66723      71   66729   66723
      71   66729   66726      72   66738   66735      71   66741   66735      71
   66741   66738      72   66750   66747      71   66753   66747      71   66753
   66750      72   66762   66759      71   66765   66759      71   66765   66762
      72   66774   66771      71   66777   66771      71   66777   66774      72
   66786   66783      71   66789   66783      71   66789   66786      72   66798
   66795      71   66801   66795      71   66801   66798      72   66810   66807
      71   66813   66807      71   66813   66810      72   66822   66819      71
   66825   66819      71   66825   66822      72   66834   66831      71   66837
   66831      71   66837   66834      72   66846   66843      71   66849   66843
      71   66849   66846      72   66858   66855      71   66861   66855      71
   66861   66858      72   66870   66867      71   66873   66867      71   66873
   66870      72   66882   66879      71   66885   66879      71   66885   66882
      72   66894   66891      71   66897   66891      71   66897   66894      72
   66906   66903      71   66909   66903      71   66909   66906      72   66918
   66915      71   66921   66915      71   66921   66918      72   66930   66927
      71   66933   66927      71   66933   66930      72   66942   66939      71
   66945   66939      71   66945   66942      72   66954   66951      71   66957
   66951      71   66957   66954      72   66966   66963      71   66969   66963
      71   66969   66966      72   66978   66975      71   66981   66975      71
   66981   66978      72   66990   66987      71   66993   66987      71   66993
   66990      72   67002   66999      71   67005   66999      71   67005   67002
      72   67014   67011      71   67017   67011      71   67017   67014      72
   67026   67023      71   67029   67023      71   67029   67026      72   67038
   67035      71   67041   67035      71   67041   67038      72   67050   67047
      71   67053   67047      71   67053   67050      72   67062   67059      71
   67065   67059      71   67065   67062      72   67074   67071      71   67077
   67071      71   67077   67074      72   67086   67083      71   67089   67083
      71   67089   67086      72   67098   67095      71   67101   67095      71
   67101   67098      72   67110   67107      71   67113   67107      71   67113
   67110      72   67122   67119      71   67125   67119      71   67125   67122
      72   67134   67131      71   67137   67131      71   67137   67134      72
   67146   67143      71   67149   67143      71   67149   67146      72   67158
   67155      71   67161   67155      71   67161   67158      72   67170   67167
      71   67173   67167      71   67173   67170      72   67182   67179      71
   67185   67179      71   67185   67182      72   67194   67191      71   67197
   67191      71   67197   67194      72   67206   67203      71   67209   67203
      71   67209   67206      72   67218   67215      71   67221   67215      71
   67221   67218      72   67230   67227      71   67233   67227      71   67233
   67230      72   67242   67239      71   67245   67239      71   67245   67242
      72   67254   67251      71   67257   67251      71   67257   67254      72
   67266   67263      71   67269   67263      71   67269   67266      72   67278
   67275      71   67281   67275      71   67281   67278      72   67290   67287
      71   67293   67287      71   67293   67290      72   67302   67299      71
   67305   67299      71   67305   67302      72   67314   67311      71   67317
   67311      71   67317   67314      72   67326   67323      71   67329   67323
      71   67329   67326      72   67338   67335      71   67341   67335      71
   67341   67338      72   67350   67347      71   67353   67347      71   67353
   67350      72   67362   67359      71   67365   67359      71   67365   67362
      72   67374   67371      71   67377   67371      71   67377   67374      72
   67386   67383      71   67389   67383      71   67389   67386      72   67398
   67395      71   67401   67395      71   67401   67398      72   67410   67407
      71   67413   67407      71   67413   67410      72   67422   67419      71
   67425   67419      71   67425   67422      72   67434   67431      71   67437
   67431      71   67437   67434      72   67446   67443      71   67449   67443
      71   67449   67446      72   67458   67455      71   67461   67455      71
   67461   67458      72   67470   67467      71   67473   67467      71   67473
   67470      72   67482   67479      71   67485   67479      71   67485   67482
      72   67494   67491      71   67497   67491      71   67497   67494      72
   67506   67503      71   67509   67503      71   67509   67506      72   67518
   67515      71   67521   67515      71   67521   67518      72   67530   67527
      71   67533   67527      71   67533   67530      72   67542   67539      71
   67545   67539      71   67545   67542      72   67554   67551      71   67557
   67551      71   67557   67554      72   67566   67563      71   67569   67563
      71   67569   67566      72   67578   67575      71   67581   67575      71
   67581   67578      72   67590   67587      71   67593   67587      71   67593
   67590      72   67602   67599      71   67605   67599      71   67605   67602
      72   67614   67611      71   67617   67611      71   67617   67614      72
   67626   67623      71   67629   67623      71   67629   67626      72   67638
   67635      71   67641   67635      71   67641   67638      72   67650   67647
      71   67653   67647      71   67653   67650      72   67662   67659      71
   67665   67659      71   67665   67662      72   67674   67671      71   67677
   67671      71   67677   67674      72   67686   67683      71   67689   67683
      71   67689   67686      72   67698   67695      71   67701   67695      71
   67701   67698      72   67710   67707      71   67713   67707      71   67713
   67710      72   67722   67719      71   67725   67719      71   67725   67722
      72   67734   67731      71   67737   67731      71   67737   67734      72
   67746   67743      71   67749   67743      71   67749   67746      72   67758
   67755      71   67761   67755      71   67761   67758      72   67770   67767
      71   67773   67767      71   67773   67770      72   67782   67779      71
   67785   67779      71   67785   67782      72   67794   67791      71   67797
   67791      71   67797   67794      72   67806   67803      71   67809   67803
      71   67809   67806      72   67818   67815      71   67821   67815      71
   67821   67818      72   67830   67827      71   67833   67827      71   67833
   67830      72   67842   67839      71   67845   67839      71   67845   67842
      72   67854   67851      71   67857   67851      71   67857   67854      72
   67866   67863      71   67869   67863      71   67869   67866      72   67878
   67875      71   67881   67875      71   67881   67878      72   67890   67887
      71   67893   67887      71   67893   67890      72   67902   67899      71
   67905   67899      71   67905   67902      72   67914   67911      71   67917
   67911      71   67917   67914      72   67926   67923      71   67929   67923
      71   67929   67926      72   67938   67935      71   67941   67935      71
   67941   67938      72   67950   67947      71   67953   67947      71   67953
   67950      72   67962   67959      71   67965   67959      71   67965   67962
      72   67974   67971      71   67977   67971      71   67977   67974      72
   67986   67983      71   67989   67983      71   67989   67986      72   67998
   67995      71   68001   67995      71   68001   67998      72   68010   68007
      71   68013   68007      71   68013   68010      72   68022   68019      71
   68025   68019      71   68025   68022      72   68034   68031      71   68037
   68031      71   68037   68034      72   68046   68043      71   68049   68043
      71   68049   68046      72   68058   68055      71   68061   68055      71
   68061   68058      72   68070   68067      71   68073   68067      71   68073
   68070      72   68082   68079      71   68085   68079      71   68085   68082
      72   68094   68091      71   68097   68091      71   68097   68094      72
   68106   68103      71   68109   68103      71   68109   68106      72   68118
   68115      71   68121   68115      71   68121   68118      72   68130   68127
      71   68133   68127      71   68133   68130      72   68142   68139      71
   68145   68139      71   68145   68142      72   68154   68151      71   68157
   68151      71   68157   68154      72   68166   68163      71   68169   68163
      71   68169   68166      72   68178   68175      71   68181   68175      71
   68181   68178      72   68190   68187      71   68193   68187      71   68193
   68190      72   68202   68199      71   68205   68199      71   68205   68202
      72   68214   68211      71   68217   68211      71   68217   68214      72
   68226   68223      71   68229   68223      71   68229   68226      72   68238
   68235      71   68241   68235      71   68241   68238      72   68250   68247
      71   68253   68247      71   68253   68250      72   68262   68259      71
   68265   68259      71   68265   68262      72   68274   68271      71   68277
   68271      71   68277   68274      72   68286   68283      71   68289   68283
      71   68289   68286      72   68298   68295      71   68301   68295      71
   68301   68298      72   68310   68307      71   68313   68307      71   68313
   68310      72   68322   68319      71   68325   68319      71   68325   68322
      72   68334   68331      71   68337   68331      71   68337   68334      72
   68346   68343      71   68349   68343      71   68349   68346      72   68358
   68355      71   68361   68355      71   68361   68358      72   68370   68367
      71   68373   68367      71   68373   68370      72   68382   68379      71
   68385   68379      71   68385   68382      72   68394   68391      71   68397
   68391      71   68397   68394      72   68406   68403      71   68409   68403
      71   68409   68406      72   68418   68415      71   68421   68415      71
   68421   68418      72   68430   68427      71   68433   68427      71   68433
   68430      72   68442   68439      71   68445   68439      71   68445   68442
      72   68454   68451      71   68457   68451      71   68457   68454      72
   68466   68463      71   68469   68463      71   68469   68466      72   68478
   68475      71   68481   68475      71   68481   68478      72   68490   68487
      71   68493   68487      71   68493   68490      72   68502   68499      71
   68505   68499      71   68505   68502      72   68514   68511      71   68517
   68511      71   68517   68514      72   68526   68523      71   68529   68523
      71   68529   68526      72   68538   68535      71   68541   68535      71
   68541   68538      72   68550   68547      71   68553   68547      71   68553
   68550      72   68562   68559      71   68565   68559      71   68565   68562
      72   68574   68571      71   68577   68571      71   68577   68574      72
   68586   68583      71   68589   68583      71   68589   68586      72   68598
   68595      71   68601   68595      71   68601   68598      72   68610   68607
      71   68613   68607      71   68613   68610      72   68622   68619      71
   68625   68619      71   68625   68622      72   68634   68631      71   68637
   68631      71   68637   68634      72   68646   68643      71   68649   68643
      71   68649   68646      72   68658   68655      71   68661   68655      71
   68661   68658      72   68670   68667      71   68673   68667      71   68673
   68670      72   68682   68679      71   68685   68679      71   68685   68682
      72   68694   68691      71   68697   68691      71   68697   68694      72
   68706   68703      71   68709   68703      71   68709   68706      72   68718
   68715      71   68721   68715      71   68721   68718      72   68730   68727
      71   68733   68727      71   68733   68730      72   68742   68739      71
   68745   68739      71   68745   68742      72   68754   68751      71   68757
   68751      71   68757   68754      72   68766   68763      71   68769   68763
      71   68769   68766      72   68778   68775      71   68781   68775      71
   68781   68778      72   68790   68787      71   68793   68787      71   68793
   68790      72   68802   68799      71   68805   68799      71   68805   68802
      72   68814   68811      71   68817   68811      71   68817   68814      72
   68826   68823      71   68829   68823      71   68829   68826      72   68838
   68835      71   68841   68835      71   68841   68838      72   68850   68847
      71   68853   68847      71   68853   68850      72   68862   68859      71
   68865   68859      71   68865   68862      72   68874   68871      71   68877
   68871      71   68877   68874      72   68886   68883      71   68889   68883
      71   68889   68886      72   68898   68895      71   68901   68895      71
   68901   68898      72   68910   68907      71   68913   68907      71   68913
   68910      72   68922   68919      71   68925   68919      71   68925   68922
      72   68934   68931      71   68937   68931      71   68937   68934      72
   68946   68943      71   68949   68943      71   68949   68946      72   68958
   68955      71   68961   68955      71   68961   68958      72   68970   68967
      71   68973   68967      71   68973   68970      72   68982   68979      71
   68985   68979      71   68985   68982      72   68994   68991      71   68997
   68991      71   68997   68994      72   69006   69003      71   69009   69003
      71   69009   69006      72   69018   69015      71   69021   69015      71
   69021   69018      72   69030   69027      71   69033   69027      71   69033
   69030      72   69042   69039      71   69045   69039      71   69045   69042
      72   69054   69051      71   69057   69051      71   69057   69054      72
   69066   69063      71   69069   69063      71   69069   69066      72   69078
   69075      71   69081   69075      71   69081   69078      72   69090   69087
      71   69093   69087      71   69093   69090      72   69102   69099      71
   69105   69099      71   69105   69102      72   69114   69111      71   69117
   69111      71   69117   69114      72   69126   69123      71   69129   69123
      71   69129   69126      72   69138   69135      71   69141   69135      71
   69141   69138      72   69150   69147      71   69153   69147      71   69153
   69150      72   69162   69159      71   69165   69159      71   69165   69162
      72   69174   69171      71   69177   69171      71   69177   69174      72
   69186   69183      71   69189   69183      71   69189   69186      72   69198
   69195      71   69201   69195      71   69201   69198      72   69210   69207
      71   69213   69207      71   69213   69210      72   69222   69219      71
   69225   69219      71   69225   69222      72   69234   69231      71   69237
   69231      71   69237   69234      72   69246   69243      71   69249   69243
      71   69249   69246      72   69258   69255      71   69261   69255      71
   69261   69258      72   69270   69267      71   69273   69267      71   69273
   69270      72   69282   69279      71   69285   69279      71   69285   69282
      72   69294   69291      71   69297   69291      71   69297   69294      72
   69306   69303      71   69309   69303      71   69309   69306      72   69318
   69315      71   69321   69315      71   69321   69318      72   69330   69327
      71   69333   69327      71   69333   69330      72   69342   69339      71
   69345   69339      71   69345   69342      72   69354   69351      71   69357
   69351      71   69357   69354      72   69366   69363      71   69369   69363
      71   69369   69366      72   69378   69375      71   69381   69375      71
   69381   69378      72   69390   69387      71   69393   69387      71   69393
   69390      72   69402   69399      71   69405   69399      71   69405   69402
      72   69414   69411      71   69417   69411      71   69417   69414      72
   69426   69423      71   69429   69423      71   69429   69426      72   69438
   69435      71   69441   69435      71   69441   69438      72   69450   69447
      71   69453   69447      71   69453   69450      72   69462   69459      71
   69465   69459      71   69465   69462      72   69474   69471      71   69477
   69471      71   69477   69474      72   69486   69483      71   69489   69483
      71   69489   69486      72   69498   69495      71   69501   69495      71
   69501   69498      72   69510   69507      71   69513   69507      71   69513
   69510      72   69522   69519      71   69525   69519      71   69525   69522
      72   69534   69531      71   69537   69531      71   69537   69534      72
   69546   69543      71   69549   69543      71   69549   69546      72   69558
   69555      71   69561   69555      71   69561   69558      72   69570   69567
      71   69573   69567      71   69573   69570      72   69582   69579      71
   69585   69579      71   69585   69582      72   69594   69591      71   69597
   69591      71   69597   69594      72   69606   69603      71   69609   69603
      71   69609   69606      72   69618   69615      71   69621   69615      71
   69621   69618      72   69630   69627      71   69633   69627      71   69633
   69630      72   69642   69639      71   69645   69639      71   69645   69642
      72   69654   69651      71   69657   69651      71   69657   69654      72
   69666   69663      71   69669   69663      71   69669   69666      72   69678
   69675      71   69681   69675      71   69681   69678      72   69690   69687
      71   69693   69687      71   69693   69690      72   69702   69699      71
   69705   69699      71   69705   69702      72   69714   69711      71   69717
   69711      71   69717   69714      72   69726   69723      71   69729   69723
      71   69729   69726      72   69738   69735      71   69741   69735      71
   69741   69738      72   69750   69747      71   69753   69747      71   69753
   69750      72   69762   69759      71   69765   69759      71   69765   69762
      72   69774   69771      71   69777   69771      71   69777   69774      72
   69786   69783      71   69789   69783      71   69789   69786      72   69798
   69795      71   69801   69795      71   69801   69798      72   69810   69807
      71   69813   69807      71   69813   69810      72   69822   69819      71
   69825   69819      71   69825   69822      72   69834   69831      71   69837
   69831      71   69837   69834      72   69846   69843      71   69849   69843
      71   69849   69846      72   69858   69855      71   69861   69855      71
   69861   69858      72   69870   69867      71   69873   69867      71   69873
   69870      72   69882   69879      71   69885   69879      71   69885   69882
      72   69894   69891      71   69897   69891      71   69897   69894      72
   69906   69903      71   69909   69903      71   69909   69906      72   69918
   69915      71   69921   69915      71   69921   69918      72   69930   69927
      71   69933   69927      71   69933   69930      72   69942   69939      71
   69945   69939      71   69945   69942      72   69954   69951      71   69957
   69951      71   69957   69954      72   69966   69963      71   69969   69963
      71   69969   69966      72   69978   69975      71   69981   69975      71
   69981   69978      72   69990   69987      71   69993   69987      71   69993
   69990      72   70002   69999      71   70005   69999      71   70005   70002
      72   70014   70011      71   70017   70011      71   70017   70014      72
   70026   70023      71   70029   70023      71   70029   70026      72   70038
   70035      71   70041   70035      71   70041   70038      72   70050   70047
      71   70053   70047      71   70053   70050      72   70062   70059      71
   70065   70059      71   70065   70062      72   70074   70071      71   70077
   70071      71   70077   70074      72   70086   70083      71   70089   70083
      71   70089   70086      72   70098   70095      71   70101   70095      71
   70101   70098      72   70110   70107      71   70113   70107      71   70113
   70110      72   70122   70119      71   70125   70119      71   70125   70122
      72   70134   70131      71   70137   70131      71   70137   70134      72
   70146   70143      71   70149   70143      71   70149   70146      72   70158
   70155      71   70161   70155      71   70161   70158      72   70170   70167
      71   70173   70167      71   70173   70170      72   70182   70179      71
   70185   70179      71   70185   70182      72   70194   70191      71   70197
   70191      71   70197   70194      72   70206   70203      71   70209   70203
      71   70209   70206      72   70218   70215      71   70221   70215      71
   70221   70218      72   70230   70227      71   70233   70227      71   70233
   70230      72   70242   70239      71   70245   70239      71   70245   70242
      72   70254   70251      71   70257   70251      71   70257   70254      72
   70266   70263      71   70269   70263      71   70269   70266      72   70278
   70275      71   70281   70275      71   70281   70278      72   70290   70287
      71   70293   70287      71   70293   70290      72   70302   70299      71
   70305   70299      71   70305   70302      72   70314   70311      71   70317
   70311      71   70317   70314      72   70326   70323      71   70329   70323
      71   70329   70326      72   70338   70335      71   70341   70335      71
   70341   70338      72   70350   70347      71   70353   70347      71   70353
   70350      72   70362   70359      71   70365   70359      71   70365   70362
      72   70374   70371      71   70377   70371      71   70377   70374      72
   70386   70383      71   70389   70383      71   70389   70386      72   70398
   70395      71   70401   70395      71   70401   70398      72   70410   70407
      71   70413   70407      71   70413   70410      72   70422   70419      71
   70425   70419      71   70425   70422      72   70434   70431      71   70437
   70431      71   70437   70434      72   70446   70443      71   70449   70443
      71   70449   70446      72   70458   70455      71   70461   70455      71
   70461   70458      72   70470   70467      71   70473   70467      71   70473
   70470      72   70482   70479      71   70485   70479      71   70485   70482
      72   70494   70491      71   70497   70491      71   70497   70494      72
   70506   70503      71   70509   70503      71   70509   70506      72   70518
   70515      71   70521   70515      71   70521   70518      72   70530   70527
      71   70533   70527      71   70533   70530      72   70542   70539      71
   70545   70539      71   70545   70542      72   70554   70551      71   70557
   70551      71   70557   70554      72   70566   70563      71   70569   70563
      71   70569   70566      72   70578   70575      71   70581   70575      71
   70581   70578      72   70590   70587      71   70593   70587      71   70593
   70590      72   70602   70599      71   70605   70599      71   70605   70602
      72   70614   70611      71   70617   70611      71   70617   70614      72
   70626   70623      71   70629   70623      71   70629   70626      72   70638
   70635      71   70641   70635      71   70641   70638      72   70650   70647
      71   70653   70647      71   70653   70650      72   70662   70659      71
   70665   70659      71   70665   70662      72   70674   70671      71   70677
   70671      71   70677   70674      72   70686   70683      71   70689   70683
      71   70689   70686      72   70698   70695      71   70701   70695      71
   70701   70698      72   70710   70707      71   70713   70707      71   70713
   70710      72   70722   70719      71   70725   70719      71   70725   70722
      72   70734   70731      71   70737   70731      71   70737   70734      72
   70746   70743      71   70749   70743      71   70749   70746      72   70758
   70755      71   70761   70755      71   70761   70758      72   70770   70767
      71   70773   70767      71   70773   70770      72   70782   70779      71
   70785   70779      71   70785   70782      72   70794   70791      71   70797
   70791      71   70797   70794      72   70806   70803      71   70809   70803
      71   70809   70806      72   70818   70815      71   70821   70815      71
   70821   70818      72   70830   70827      71   70833   70827      71   70833
   70830      72   70842   70839      71   70845   70839      71   70845   70842
      72   70854   70851      71   70857   70851      71   70857   70854      72
   70866   70863      71   70869   70863      71   70869   70866      72   70878
   70875      71   70881   70875      71   70881   70878      72   70890   70887
      71   70893   70887      71   70893   70890      72   70902   70899      71
   70905   70899      71   70905   70902      72   70914   70911      71   70917
   70911      71   70917   70914      72   70926   70923      71   70929   70923
      71   70929   70926      72   70938   70935      71   70941   70935      71
   70941   70938      72   70950   70947      71   70953   70947      71   70953
   70950      72   70962   70959      71   70965   70959      71   70965   70962
      72   70974   70971      71   70977   70971      71   70977   70974      72
   70986   70983      71   70989   70983      71   70989   70986      72   70998
   70995      71   71001   70995      71   71001   70998      72   71010   71007
      71   71013   71007      71   71013   71010      72   71022   71019      71
   71025   71019      71   71025   71022      72   71034   71031      71   71037
   71031      71   71037   71034      72   71046   71043      71   71049   71043
      71   71049   71046      72   71058   71055      71   71061   71055      71
   71061   71058      72   71070   71067      71   71073   71067      71   71073
   71070      72   71082   71079      71   71085   71079      71   71085   71082
      72   71094   71091      71   71097   71091      71   71097   71094      72
   71106   71103      71   71109   71103      71   71109   71106      72   71118
   71115      71   71121   71115      71   71121   71118      72   71130   71127
      71   71133   71127      71   71133   71130      72   71142   71139      71
   71145   71139      71   71145   71142      72   71154   71151      71   71157
   71151      71   71157   71154      72   71166   71163      71   71169   71163
      71   71169   71166      72   71178   71175      71   71181   71175      71
   71181   71178      72   71190   71187      71   71193   71187      71   71193
   71190      72   71202   71199      71   71205   71199      71   71205   71202
      72   71214   71211      71   71217   71211      71   71217   71214      72
   71226   71223      71   71229   71223      71   71229   71226      72   71238
   71235      71   71241   71235      71   71241   71238      72   71250   71247
      71   71253   71247      71   71253   71250      72   71262   71259      71
   71265   71259      71   71265   71262      72   71274   71271      71   71277
   71271      71   71277   71274      72   71286   71283      71   71289   71283
      71   71289   71286      72   71298   71295      71   71301   71295      71
   71301   71298      72   71310   71307      71   71313   71307      71   71313
   71310      72   71322   71319      71   71325   71319      71   71325   71322
      72   71334   71331      71   71337   71331      71   71337   71334      72
   71346   71343      71   71349   71343      71   71349   71346      72   71358
   71355      71   71361   71355      71   71361   71358      72   71370   71367
      71   71373   71367      71   71373   71370      72   71382   71379      71
   71385   71379      71   71385   71382      72   71394   71391      71   71397
   71391      71   71397   71394      72   71406   71403      71   71409   71403
      71   71409   71406      72   71418   71415      71   71421   71415      71
   71421   71418      72   71430   71427      71   71433   71427      71   71433
   71430      72   71442   71439      71   71445   71439      71   71445   71442
      72   71454   71451      71   71457   71451      71   71457   71454      72
   71466   71463      71   71469   71463      71   71469   71466      72   71478
   71475      71   71481   71475      71   71481   71478      72   71490   71487
      71   71493   71487      71   71493   71490      72   71502   71499      71
   71505   71499      71   71505   71502      72   71514   71511      71   71517
   71511      71   71517   71514      72   71526   71523      71   71529   71523
      71   71529   71526      72   71538   71535      71   71541   71535      71
   71541   71538      72   71550   71547      71   71553   71547      71   71553
   71550      72   71562   71559      71   71565   71559      71   71565   71562
      72   71574   71571      71   71577   71571      71   71577   71574      72
   71586   71583      71   71589   71583      71   71589   71586      72   71598
   71595      71   71601   71595      71   71601   71598      72   71610   71607
      71   71613   71607      71   71613   71610      72   71622   71619      71
   71625   71619      71   71625   71622      72   71634   71631      71   71637
   71631      71   71637   71634      72   71646   71643      71   71649   71643
      71   71649   71646      72   71658   71655      71   71661   71655      71
   71661   71658      72   71670   71667      71   71673   71667      71   71673
   71670      72   71682   71679      71   71685   71679      71   71685   71682
      72   71694   71691      71   71697   71691      71   71697   71694      72
   71706   71703      71   71709   71703      71   71709   71706      72   71718
   71715      71   71721   71715      71   71721   71718      72   71730   71727
      71   71733   71727      71   71733   71730      72   71742   71739      71
   71745   71739      71   71745   71742      72   71754   71751      71   71757
   71751      71   71757   71754      72   71766   71763      71   71769   71763
      71   71769   71766      72   71778   71775      71   71781   71775      71
   71781   71778      72   71790   71787      71   71793   71787      71   71793
   71790      72   71802   71799      71   71805   71799      71   71805   71802
      72   71814   71811      71   71817   71811      71   71817   71814      72
   71826   71823      71   71829   71823      71   71829   71826      72   71838
   71835      71   71841   71835      71   71841   71838      72   71850   71847
      71   71853   71847      71   71853   71850      72   71862   71859      71
   71865   71859      71   71865   71862      72   71874   71871      71   71877
   71871      71   71877   71874      72   71886   71883      71   71889   71883
      71   71889   71886      72   71898   71895      71   71901   71895      71
   71901   71898      72   71910   71907      71   71913   71907      71   71913
   71910      72   71922   71919      71   71925   71919      71   71925   71922
      72   71934   71931      71   71937   71931      71   71937   71934      72
   71946   71943      71   71949   71943      71   71949   71946      72   71958
   71955      71   71961   71955      71   71961   71958      72   71970   71967
      71   71973   71967      71   71973   71970      72   71982   71979      71
   71985   71979      71   71985   71982      72   71994   71991      71   71997
   71991      71   71997   71994      72   72006   72003      71   72009   72003
      71   72009   72006      72   72018   72015      71   72021   72015      71
   72021   72018      72   72030   72027      71   72033   72027      71   72033
   72030      72   72042   72039      71   72045   72039      71   72045   72042
      72   72054   72051      71   72057   72051      71   72057   72054      72
   72066   72063      71   72069   72063      71   72069   72066      72   72078
   72075      71   72081   72075      71   72081   72078      72   72090   72087
      71   72093   72087      71   72093   72090      72   72102   72099      71
   72105   72099      71   72105   72102      72   72114   72111      71   72117
   72111      71   72117   72114      72   72126   72123      71   72129   72123
      71   72129   72126      72   72138   72135      71   72141   72135      71
   72141   72138      72   72150   72147      71   72153   72147      71   72153
   72150      72   72162   72159      71   72165   72159      71   72165   72162
      72   72174   72171      71   72177   72171      71   72177   72174      72
   72186   72183      71   72189   72183      71   72189   72186      72   72198
   72195      71   72201   72195      71   72201   72198      72   72210   72207
      71   72213   72207      71   72213   72210      72   72222   72219      71
   72225   72219      71   72225   72222      72   72234   72231      71   72237
   72231      71   72237   72234      72   72246   72243      71   72249   72243
      71   72249   72246      72   72258   72255      71   72261   72255      71
   72261   72258      72   72270   72267      71   72273   72267      71   72273
   72270      72   72282   72279      71   72285   72279      71   72285   72282
      72   72294   72291      71   72297   72291      71   72297   72294      72
   72306   72303      71   72309   72303      71   72309   72306      72   72318
   72315      71   72321   72315      71   72321   72318      72   72330   72327
      71   72333   72327      71   72333   72330      72   72342   72339      71
   72345   72339      71   72345   72342      72   72354   72351      71   72357
   72351      71   72357   72354      72   72366   72363      71   72369   72363
      71   72369   72366      72   72378   72375      71   72381   72375      71
   72381   72378      72   72390   72387      71   72393   72387      71   72393
   72390      72   72402   72399      71   72405   72399      71   72405   72402
      72   72414   72411      71   72417   72411      71   72417   72414      72
   72426   72423      71   72429   72423      71   72429   72426      72   72438
   72435      71   72441   72435      71   72441   72438      72   72450   72447
      71   72453   72447      71   72453   72450      72   72462   72459      71
   72465   72459      71   72465   72462      72   72474   72471      71   72477
   72471      71   72477   72474      72   72486   72483      71   72489   72483
      71   72489   72486      72   72498   72495      71   72501   72495      71
   72501   72498      72   72510   72507      71   72513   72507      71   72513
   72510      72   72522   72519      71   72525   72519      71   72525   72522
      72   72534   72531      71   72537   72531      71   72537   72534      72
   72546   72543      71   72549   72543      71   72549   72546      72   72558
   72555      71   72561   72555      71   72561   72558      72   72570   72567
      71   72573   72567      71   72573   72570      72   72582   72579      71
   72585   72579      71   72585   72582      72   72594   72591      71   72597
   72591      71   72597   72594      72   72606   72603      71   72609   72603
      71   72609   72606      72   72618   72615      71   72621   72615      71
   72621   72618      72   72630   72627      71   72633   72627      71   72633
   72630      72   72642   72639      71   72645   72639      71   72645   72642
      72   72654   72651      71   72657   72651      71   72657   72654      72
   72666   72663      71   72669   72663      71   72669   72666      72   72678
   72675      71   72681   72675      71   72681   72678      72   72690   72687
      71   72693   72687      71   72693   72690      72   72702   72699      71
   72705   72699      71   72705   72702      72   72714   72711      71   72717
   72711      71   72717   72714      72   72726   72723      71   72729   72723
      71   72729   72726      72   72738   72735      71   72741   72735      71
   72741   72738      72   72750   72747      71   72753   72747      71   72753
   72750      72   72762   72759      71   72765   72759      71   72765   72762
      72   72774   72771      71   72777   72771      71   72777   72774      72
   72786   72783      71   72789   72783      71   72789   72786      72   72798
   72795      71   72801   72795      71   72801   72798      72   72810   72807
      71   72813   72807      71   72813   72810      72   72822   72819      71
   72825   72819      71   72825   72822      72   72834   72831      71   72837
   72831      71   72837   72834      72   72846   72843      71   72849   72843
      71   72849   72846      72   72858   72855      71   72861   72855      71
   72861   72858      72   72870   72867      71   72873   72867      71   72873
   72870      72   72882   72879      71   72885   72879      71   72885   72882
      72   72894   72891      71   72897   72891      71   72897   72894      72
   72906   72903      71   72909   72903      71   72909   72906      72   72918
   72915      71   72921   72915      71   72921   72918      72   72930   72927
      71   72933   72927      71   72933   72930      72   72942   72939      71
   72945   72939      71   72945   72942      72   72954   72951      71   72957
   72951      71   72957   72954      72   72966   72963      71   72969   72963
      71   72969   72966      72   72978   72975      71   72981   72975      71
   72981   72978      72   72990   72987      71   72993   72987      71   72993
   72990      72   73002   72999      71   73005   72999      71   73005   73002
      72   73014   73011      71   73017   73011      71   73017   73014      72
   73026   73023      71   73029   73023      71   73029   73026      72   73038
   73035      71   73041   73035      71   73041   73038      72   73050   73047
      71   73053   73047      71   73053   73050      72   73062   73059      71
   73065   73059      71   73065   73062      72   73074   73071      71   73077
   73071      71   73077   73074      72   73086   73083      71   73089   73083
      71   73089   73086      72   73098   73095      71   73101   73095      71
   73101   73098      72   73110   73107      71   73113   73107      71   73113
   73110      72   73122   73119      71   73125   73119      71   73125   73122
      72   73134   73131      71   73137   73131      71   73137   73134      72
   73146   73143      71   73149   73143      71   73149   73146      72   73158
   73155      71   73161   73155      71   73161   73158      72   73170   73167
      71   73173   73167      71   73173   73170      72   73182   73179      71
   73185   73179      71   73185   73182      72   73194   73191      71   73197
   73191      71   73197   73194      72   73206   73203      71   73209   73203
      71   73209   73206      72   73218   73215      71   73221   73215      71
   73221   73218      72   73230   73227      71   73233   73227      71   73233
   73230      72   73242   73239      71   73245   73239      71   73245   73242
      72   73254   73251      71   73257   73251      71   73257   73254      72
   73266   73263      71   73269   73263      71   73269   73266      72   73278
   73275      71   73281   73275      71   73281   73278      72   73290   73287
      71   73293   73287      71   73293   73290      72   73302   73299      71
   73305   73299      71   73305   73302      72   73314   73311      71   73317
   73311      71   73317   73314      72   73326   73323      71   73329   73323
      71   73329   73326      72   73338   73335      71   73341   73335      71
   73341   73338      72   73350   73347      71   73353   73347      71   73353
   73350      72   73362   73359      71   73365   73359      71   73365   73362
      72   73374   73371      71   73377   73371      71   73377   73374      72
   73386   73383      71   73389   73383      71   73389   73386      72   73398
   73395      71   73401   73395      71   73401   73398      72   73410   73407
      71   73413   73407      71   73413   73410      72   73422   73419      71
   73425   73419      71   73425   73422      72   73434   73431      71   73437
   73431      71   73437   73434      72   73446   73443      71   73449   73443
      71   73449   73446      72   73458   73455      71   73461   73455      71
   73461   73458      72   73470   73467      71   73473   73467      71   73473
   73470      72   73482   73479      71   73485   73479      71   73485   73482
      72   73494   73491      71   73497   73491      71   73497   73494      72
   73506   73503      71   73509   73503      71   73509   73506      72   73518
   73515      71   73521   73515      71   73521   73518      72   73530   73527
      71   73533   73527      71   73533   73530      72   73542   73539      71
   73545   73539      71   73545   73542      72   73554   73551      71   73557
   73551      71   73557   73554      72   73566   73563      71   73569   73563
      71   73569   73566      72   73578   73575      71   73581   73575      71
   73581   73578      72   73590   73587      71   73593   73587      71   73593
   73590      72   73602   73599      71   73605   73599      71   73605   73602
      72   73614   73611      71   73617   73611      71   73617   73614      72
   73626   73623      71   73629   73623      71   73629   73626      72   73638
   73635      71   73641   73635      71   73641   73638      72   73650   73647
      71   73653   73647      71   73653   73650      72   73662   73659      71
   73665   73659      71   73665   73662      72   73674   73671      71   73677
   73671      71   73677   73674      72   73686   73683      71   73689   73683
      71   73689   73686      72   73698   73695      71   73701   73695      71
   73701   73698      72   73710   73707      71   73713   73707      71   73713
   73710      72   73722   73719      71   73725   73719      71   73725   73722
      72   73734   73731      71   73737   73731      71   73737   73734      72
   73746   73743      71   73749   73743      71   73749   73746      72   73758
   73755      71   73761   73755      71   73761   73758      72   73770   73767
      71   73773   73767      71   73773   73770      72   73782   73779      71
   73785   73779      71   73785   73782      72   73794   73791      71   73797
   73791      71   73797   73794      72   73806   73803      71   73809   73803
      71   73809   73806      72   73818   73815      71   73821   73815      71
   73821   73818      72   73830   73827      71   73833   73827      71   73833
   73830      72   73842   73839      71   73845   73839      71   73845   73842
      72   73854   73851      71   73857   73851      71   73857   73854      72
   73866   73863      71   73869   73863      71   73869   73866      72   73878
   73875      71   73881   73875      71   73881   73878      72   73890   73887
      71   73893   73887      71   73893   73890      72   73902   73899      71
   73905   73899      71   73905   73902      72   73914   73911      71   73917
   73911      71   73917   73914      72   73926   73923      71   73929   73923
      71   73929   73926      72   73938   73935      71   73941   73935      71
   73941   73938      72   73950   73947      71   73953   73947      71   73953
   73950      72   73962   73959      71   73965   73959      71   73965   73962
      72   73974   73971      71   73977   73971      71   73977   73974      72
   73986   73983      71   73989   73983      71   73989   73986      72   73998
   73995      71   74001   73995      71   74001   73998      72   74010   74007
      71   74013   74007      71   74013   74010      72   74022   74019      71
   74025   74019      71   74025   74022      72   74034   74031      71   74037
   74031      71   74037   74034      72   74046   74043      71   74049   74043
      71   74049   74046      72   74058   74055      71   74061   74055      71
   74061   74058      72   74070   74067      71   74073   74067      71   74073
   74070      72   74082   74079      71   74085   74079      71   74085   74082
      72   74094   74091      71   74097   74091      71   74097   74094      72
   74106   74103      71   74109   74103      71   74109   74106      72   74118
   74115      71   74121   74115      71   74121   74118      72   74130   74127
      71   74133   74127      71   74133   74130      72   74142   74139      71
   74145   74139      71   74145   74142      72   74154   74151      71   74157
   74151      71   74157   74154      72   74166   74163      71   74169   74163
      71   74169   74166      72   74178   74175      71   74181   74175      71
   74181   74178      72   74190   74187      71   74193   74187      71   74193
   74190      72   74202   74199      71   74205   74199      71   74205   74202
      72   74214   74211      71   74217   74211      71   74217   74214      72
   74226   74223      71   74229   74223      71   74229   74226      72   74238
   74235      71   74241   74235      71   74241   74238      72   74250   74247
      71   74253   74247      71   74253   74250      72   74262   74259      71
   74265   74259      71   74265   74262      72   74274   74271      71   74277
   74271      71   74277   74274      72   74286   74283      71   74289   74283
      71   74289   74286      72   74298   74295      71   74301   74295      71
   74301   74298      72   74310   74307      71   74313   74307      71   74313
   74310      72   74322   74319      71   74325   74319      71   74325   74322
      72   74334   74331      71   74337   74331      71   74337   74334      72
   74346   74343      71   74349   74343      71   74349   74346      72   74358
   74355      71   74361   74355      71   74361   74358      72   74370   74367
      71   74373   74367      71   74373   74370      72   74382   74379      71
   74385   74379      71   74385   74382      72   74394   74391      71   74397
   74391      71   74397   74394      72   74406   74403      71   74409   74403
      71   74409   74406      72   74418   74415      71   74421   74415      71
   74421   74418      72   74430   74427      71   74433   74427      71   74433
   74430      72   74442   74439      71   74445   74439      71   74445   74442
      72   74454   74451      71   74457   74451      71   74457   74454      72
   74466   74463      71   74469   74463      71   74469   74466      72   74478
   74475      71   74481   74475      71   74481   74478      72   74490   74487
      71   74493   74487      71   74493   74490      72   74502   74499      71
   74505   74499      71   74505   74502      72   74514   74511      71   74517
   74511      71   74517   74514      72   74526   74523      71   74529   74523
      71   74529   74526      72   74538   74535      71   74541   74535      71
   74541   74538      72   74550   74547      71   74553   74547      71   74553
   74550      72   74562   74559      71   74565   74559      71   74565   74562
      72   74574   74571      71   74577   74571      71   74577   74574      72
   74586   74583      71   74589   74583      71   74589   74586      72   74598
   74595      71   74601   74595      71   74601   74598      72   74610   74607
      71   74613   74607      71   74613   74610      72   74622   74619      71
   74625   74619      71   74625   74622      72   74634   74631      71   74637
   74631      71   74637   74634      72   74646   74643      71   74649   74643
      71   74649   74646      72   74658   74655      71   74661   74655      71
   74661   74658      72   74670   74667      71   74673   74667      71   74673
   74670      72   74682   74679      71   74685   74679      71   74685   74682
      72   74694   74691      71   74697   74691      71   74697   74694      72
   74706   74703      71   74709   74703      71   74709   74706      72   74718
   74715      71   74721   74715      71   74721   74718      72   74730   74727
      71   74733   74727      71   74733   74730      72   74742   74739      71
   74745   74739      71   74745   74742      72   74754   74751      71   74757
   74751      71   74757   74754      72   74766   74763      71   74769   74763
      71   74769   74766      72   74778   74775      71   74781   74775      71
   74781   74778      72   74790   74787      71   74793   74787      71   74793
   74790      72   74802   74799      71   74805   74799      71   74805   74802
      72   74814   74811      71   74817   74811      71   74817   74814      72
   74826   74823      71   74829   74823      71   74829   74826      72   74838
   74835      71   74841   74835      71   74841   74838      72   74850   74847
      71   74853   74847      71   74853   74850      72   74862   74859      71
   74865   74859      71   74865   74862      72   74874   74871      71   74877
   74871      71   74877   74874      72   74886   74883      71   74889   74883
      71   74889   74886      72   74898   74895      71   74901   74895      71
   74901   74898      72   74910   74907      71   74913   74907      71   74913
   74910      72   74922   74919      71   74925   74919      71   74925   74922
      72   74934   74931      71   74937   74931      71   74937   74934      72
   74946   74943      71   74949   74943      71   74949   74946      72   74958
   74955      71   74961   74955      71   74961   74958      72   74970   74967
      71   74973   74967      71   74973   74970      72   74982   74979      71
   74985   74979      71   74985   74982      72   74994   74991      71   74997
   74991      71   74997   74994      72   75006   75003      71   75009   75003
      71   75009   75006      72   75018   75015      71   75021   75015      71
   75021   75018      72   75030   75027      71   75033   75027      71   75033
   75030      72   75042   75039      71   75045   75039      71   75045   75042
      72   75054   75051      71   75057   75051      71   75057   75054      72
   75066   75063      71   75069   75063      71   75069   75066      72   75078
   75075      71   75081   75075      71   75081   75078      72   75090   75087
      71   75093   75087      71   75093   75090      72   75102   75099      71
   75105   75099      71   75105   75102      72   75114   75111      71   75117
   75111      71   75117   75114      72   75126   75123      71   75129   75123
      71   75129   75126      72   75138   75135      71   75141   75135      71
   75141   75138      72   75150   75147      71   75153   75147      71   75153
   75150      72   75162   75159      71   75165   75159      71   75165   75162
      72   75174   75171      71   75177   75171      71   75177   75174      72
   75186   75183      71   75189   75183      71   75189   75186      72   75198
   75195      71   75201   75195      71   75201   75198      72   75210   75207
      71   75213   75207      71   75213   75210      72   75222   75219      71
   75225   75219      71   75225   75222      72   75234   75231      71   75237
   75231      71   75237   75234      72   75246   75243      71   75249   75243
      71   75249   75246      72   75258   75255      71   75261   75255      71
   75261   75258      72   75270   75267      71   75273   75267      71   75273
   75270      72   75282   75279      71   75285   75279      71   75285   75282
      72   75294   75291      71   75297   75291      71   75297   75294      72
   75306   75303      71   75309   75303      71   75309   75306      72   75318
   75315      71   75321   75315      71   75321   75318      72   75330   75327
      71   75333   75327      71   75333   75330      72   75342   75339      71
   75345   75339      71   75345   75342      72   75354   75351      71   75357
   75351      71   75357   75354      72   75366   75363      71   75369   75363
      71   75369   75366      72   75378   75375      71   75381   75375      71
   75381   75378      72   75390   75387      71   75393   75387      71   75393
   75390      72   75402   75399      71   75405   75399      71   75405   75402
      72   75414   75411      71   75417   75411      71   75417   75414      72
   75426   75423      71   75429   75423      71   75429   75426      72   75438
   75435      71   75441   75435      71   75441   75438      72   75450   75447
      71   75453   75447      71   75453   75450      72   75462   75459      71
   75465   75459      71   75465   75462      72   75474   75471      71   75477
   75471      71   75477   75474      72   75486   75483      71   75489   75483
      71   75489   75486      72   75498   75495      71   75501   75495      71
   75501   75498      72   75510   75507      71   75513   75507      71   75513
   75510      72   75522   75519      71   75525   75519      71   75525   75522
      72   75534   75531      71   75537   75531      71   75537   75534      72
   75546   75543      71   75549   75543      71   75549   75546      72   75558
   75555      71   75561   75555      71   75561   75558      72   75570   75567
      71   75573   75567      71   75573   75570      72   75582   75579      71
   75585   75579      71   75585   75582      72   75594   75591      71   75597
   75591      71   75597   75594      72   75606   75603      71   75609   75603
      71   75609   75606      72   75618   75615      71   75621   75615      71
   75621   75618      72   75630   75627      71   75633   75627      71   75633
   75630      72   75642   75639      71   75645   75639      71   75645   75642
      72   75654   75651      71   75657   75651      71   75657   75654      72
   75666   75663      71   75669   75663      71   75669   75666      72   75678
   75675      71   75681   75675      71   75681   75678      72   75690   75687
      71   75693   75687      71   75693   75690      72   75702   75699      71
   75705   75699      71   75705   75702      72   75714   75711      71   75717
   75711      71   75717   75714      72   75726   75723      71   75729   75723
      71   75729   75726      72   75738   75735      71   75741   75735      71
   75741   75738      72   75750   75747      71   75753   75747      71   75753
   75750      72   75762   75759      71   75765   75759      71   75765   75762
      72   75774   75771      71   75777   75771      71   75777   75774      72
   75786   75783      71   75789   75783      71   75789   75786      72   75798
   75795      71   75801   75795      71   75801   75798      72   75810   75807
      71   75813   75807      71   75813   75810      72   75822   75819      71
   75825   75819      71   75825   75822      72   75834   75831      71   75837
   75831      71   75837   75834      72   75846   75843      71   75849   75843
      71   75849   75846      72   75858   75855      71   75861   75855      71
   75861   75858      72   75870   75867      71   75873   75867      71   75873
   75870      72   75882   75879      71   75885   75879      71   75885   75882
      72   75894   75891      71   75897   75891      71   75897   75894      72
   75906   75903      71   75909   75903      71   75909   75906      72   75918
   75915      71   75921   75915      71   75921   75918      72   75930   75927
      71   75933   75927      71   75933   75930      72   75942   75939      71
   75945   75939      71   75945   75942      72   75954   75951      71   75957
   75951      71   75957   75954      72   75966   75963      71   75969   75963
      71   75969   75966      72   75978   75975      71   75981   75975      71
   75981   75978      72   75990   75987      71   75993   75987      71   75993
   75990      72   76002   75999      71   76005   75999      71   76005   76002
      72   76014   76011      71   76017   76011      71   76017   76014      72
   76026   76023      71   76029   76023      71   76029   76026      72   76038
   76035      71   76041   76035      71   76041   76038      72   76050   76047
      71   76053   76047      71   76053   76050      72   76062   76059      71
   76065   76059      71   76065   76062      72   76074   76071      71   76077
   76071      71   76077   76074      72   76086   76083      71   76089   76083
      71   76089   76086      72   76098   76095      71   76101   76095      71
   76101   76098      72   76110   76107      71   76113   76107      71   76113
   76110      72   76122   76119      71   76125   76119      71   76125   76122
      72   76134   76131      71   76137   76131      71   76137   76134      72
   76146   76143      71   76149   76143      71   76149   76146      72   76158
   76155      71   76161   76155      71   76161   76158      72   76170   76167
      71   76173   76167      71   76173   76170      72   76182   76179      71
   76185   76179      71   76185   76182      72   76194   76191      71   76197
   76191      71   76197   76194      72   76206   76203      71   76209   76203
      71   76209   76206      72   76218   76215      71   76221   76215      71
   76221   76218      72   76230   76227      71   76233   76227      71   76233
   76230      72   76242   76239      71   76245   76239      71   76245   76242
      72   76254   76251      71   76257   76251      71   76257   76254      72
   76266   76263      71   76269   76263      71   76269   76266      72   76278
   76275      71   76281   76275      71   76281   76278      72   76290   76287
      71   76293   76287      71   76293   76290      72   76302   76299      71
   76305   76299      71   76305   76302      72   76314   76311      71   76317
   76311      71   76317   76314      72   76326   76323      71   76329   76323
      71   76329   76326      72   76338   76335      71   76341   76335      71
   76341   76338      72   76350   76347      71   76353   76347      71   76353
   76350      72   76362   76359      71   76365   76359      71   76365   76362
      72   76374   76371      71   76377   76371      71   76377   76374      72
   76386   76383      71   76389   76383      71   76389   76386      72   76398
   76395      71   76401   76395      71   76401   76398      72   76410   76407
      71   76413   76407      71   76413   76410      72   76422   76419      71
   76425   76419      71   76425   76422      72   76434   76431      71   76437
   76431      71   76437   76434      72   76446   76443      71   76449   76443
      71   76449   76446      72   76458   76455      71   76461   76455      71
   76461   76458      72   76470   76467      71   76473   76467      71   76473
   76470      72   76482   76479      71   76485   76479      71   76485   76482
      72   76494   76491      71   76497   76491      71   76497   76494      72
   76506   76503      71   76509   76503      71   76509   76506      72   76518
   76515      71   76521   76515      71   76521   76518      72   76530   76527
      71   76533   76527      71   76533   76530      72   76542   76539      71
   76545   76539      71   76545   76542      72   76554   76551      71   76557
   76551      71   76557   76554      72   76566   76563      71   76569   76563
      71   76569   76566      72   76578   76575      71   76581   76575      71
   76581   76578      72   76590   76587      71   76593   76587      71   76593
   76590      72   76602   76599      71   76605   76599      71   76605   76602
      72   76614   76611      71   76617   76611      71   76617   76614      72
   76626   76623      71   76629   76623      71   76629   76626      72   76638
   76635      71   76641   76635      71   76641   76638      72   76650   76647
      71   76653   76647      71   76653   76650      72   76662   76659      71
   76665   76659      71   76665   76662      72   76674   76671      71   76677
   76671      71   76677   76674      72   76686   76683      71   76689   76683
      71   76689   76686      72   76698   76695      71   76701   76695      71
   76701   76698      72   76710   76707      71   76713   76707      71   76713
   76710      72   76722   76719      71   76725   76719      71   76725   76722
      72   76734   76731      71   76737   76731      71   76737   76734      72
   76746   76743      71   76749   76743      71   76749   76746      72   76758
   76755      71   76761   76755      71   76761   76758      72   76770   76767
      71   76773   76767      71   76773   76770      72   76782   76779      71
   76785   76779      71   76785   76782      72   76794   76791      71   76797
   76791      71   76797   76794      72   76806   76803      71   76809   76803
      71   76809   76806      72   76818   76815      71   76821   76815      71
   76821   76818      72   76830   76827      71   76833   76827      71   76833
   76830      72   76842   76839      71   76845   76839      71   76845   76842
      72   76854   76851      71   76857   76851      71   76857   76854      72
   76866   76863      71   76869   76863      71   76869   76866      72   76878
   76875      71   76881   76875      71   76881   76878      72   76890   76887
      71   76893   76887      71   76893   76890      72   76902   76899      71
   76905   76899      71   76905   76902      72   76914   76911      71   76917
   76911      71   76917   76914      72   76926   76923      71   76929   76923
      71   76929   76926      72   76938   76935      71   76941   76935      71
   76941   76938      72   76950   76947      71   76953   76947      71   76953
   76950      72   76962   76959      71   76965   76959      71   76965   76962
      72   76974   76971      71   76977   76971      71   76977   76974      72
   76986   76983      71   76989   76983      71   76989   76986      72   76998
   76995      71   77001   76995      71   77001   76998      72   77010   77007
      71   77013   77007      71   77013   77010      72   77022   77019      71
   77025   77019      71   77025   77022      72   77034   77031      71   77037
   77031      71   77037   77034      72   77046   77043      71   77049   77043
      71   77049   77046      72   77058   77055      71   77061   77055      71
   77061   77058      72   77070   77067      71   77073   77067      71   77073
   77070      72   77082   77079      71   77085   77079      71   77085   77082
      72   77094   77091      71   77097   77091      71   77097   77094      72
   77106   77103      71   77109   77103      71   77109   77106      72   77118
   77115      71   77121   77115      71   77121   77118      72   77130   77127
      71   77133   77127      71   77133   77130      72   77142   77139      71
   77145   77139      71   77145   77142      72   77154   77151      71   77157
   77151      71   77157   77154      72   77166   77163      71   77169   77163
      71   77169   77166      72   77178   77175      71   77181   77175      71
   77181   77178      72   77190   77187      71   77193   77187      71   77193
   77190      72   77202   77199      71   77205   77199      71   77205   77202
      72   77214   77211      71   77217   77211      71   77217   77214      72
   77226   77223      71   77229   77223      71   77229   77226      72   77238
   77235      71   77241   77235      71   77241   77238      72   77250   77247
      71   77253   77247      71   77253   77250      72   77262   77259      71
   77265   77259      71   77265   77262      72   77274   77271      71   77277
   77271      71   77277   77274      72   77286   77283      71   77289   77283
      71   77289   77286      72   77298   77295      71   77301   77295      71
   77301   77298      72   77310   77307      71   77313   77307      71   77313
   77310      72   77322   77319      71   77325   77319      71   77325   77322
      72   77334   77331      71   77337   77331      71   77337   77334      72
   77346   77343      71   77349   77343      71   77349   77346      72   77358
   77355      71   77361   77355      71   77361   77358      72   77370   77367
      71   77373   77367      71   77373   77370      72   77382   77379      71
   77385   77379      71   77385   77382      72   77394   77391      71   77397
   77391      71   77397   77394      72   77406   77403      71   77409   77403
      71   77409   77406      72   77418   77415      71   77421   77415      71
   77421   77418      72   77430   77427      71   77433   77427      71   77433
   77430      72   77442   77439      71   77445   77439      71   77445   77442
      72   77454   77451      71   77457   77451      71   77457   77454      72
   77466   77463      71   77469   77463      71   77469   77466      72   77478
   77475      71   77481   77475      71   77481   77478      72   77490   77487
      71   77493   77487      71   77493   77490      72   77502   77499      71
   77505   77499      71   77505   77502      72   77514   77511      71   77517
   77511      71   77517   77514      72   77526   77523      71   77529   77523
      71   77529   77526      72   77538   77535      71   77541   77535      71
   77541   77538      72   77550   77547      71   77553   77547      71   77553
   77550      72   77562   77559      71   77565   77559      71   77565   77562
      72   77574   77571      71   77577   77571      71   77577   77574      72
   77586   77583      71   77589   77583      71   77589   77586      72   77598
   77595      71   77601   77595      71   77601   77598      72   77610   77607
      71   77613   77607      71   77613   77610      72   77622   77619      71
   77625   77619      71   77625   77622      72   77634   77631      71   77637
   77631      71   77637   77634      72   77646   77643      71   77649   77643
      71   77649   77646      72   77658   77655      71   77661   77655      71
   77661   77658      72   77670   77667      71   77673   77667      71   77673
   77670      72   77682   77679      71   77685   77679      71   77685   77682
      72   77694   77691      71   77697   77691      71   77697   77694      72
   77706   77703      71   77709   77703      71   77709   77706      72   77718
   77715      71   77721   77715      71   77721   77718      72   77730   77727
      71   77733   77727      71   77733   77730      72   77742   77739      71
   77745   77739      71   77745   77742      72   77754   77751      71   77757
   77751      71   77757   77754      72   77766   77763      71   77769   77763
      71   77769   77766      72   77778   77775      71   77781   77775      71
   77781   77778      72   77790   77787      71   77793   77787      71   77793
   77790      72   77802   77799      71   77805   77799      71   77805   77802
      72   77814   77811      71   77817   77811      71   77817   77814      72
   77826   77823      71   77829   77823      71   77829   77826      72   77838
   77835      71   77841   77835      71   77841   77838      72   77850   77847
      71   77853   77847      71   77853   77850      72   77862   77859      71
   77865   77859      71   77865   77862      72   77874   77871      71   77877
   77871      71   77877   77874      72   77886   77883      71   77889   77883
      71   77889   77886      72   77898   77895      71   77901   77895      71
   77901   77898      72   77910   77907      71   77913   77907      71   77913
   77910      72   77922   77919      71   77925   77919      71   77925   77922
      72   77934   77931      71   77937   77931      71   77937   77934      72
   77946   77943      71   77949   77943      71   77949   77946      72   77958
   77955      71   77961   77955      71   77961   77958      72   77970   77967
      71   77973   77967      71   77973   77970      72   77982   77979      71
   77985   77979      71   77985   77982      72   77994   77991      71   77997
   77991      71   77997   77994      72   78006   78003      71   78009   78003
      71   78009   78006      72   78018   78015      71   78021   78015      71
   78021   78018      72   78030   78027      71   78033   78027      71   78033
   78030      72   78042   78039      71   78045   78039      71   78045   78042
      72   78054   78051      71   78057   78051      71   78057   78054      72
   78066   78063      71   78069   78063      71   78069   78066      72   78078
   78075      71   78081   78075      71   78081   78078      72   78090   78087
      71   78093   78087      71   78093   78090      72   78102   78099      71
   78105   78099      71   78105   78102      72   78114   78111      71   78117
   78111      71   78117   78114      72   78126   78123      71   78129   78123
      71   78129   78126      72   78138   78135      71   78141   78135      71
   78141   78138      72   78150   78147      71   78153   78147      71   78153
   78150      72   78162   78159      71   78165   78159      71   78165   78162
      72   78174   78171      71   78177   78171      71   78177   78174      72
   78186   78183      71   78189   78183      71   78189   78186      72   78198
   78195      71   78201   78195      71   78201   78198      72   78210   78207
      71   78213   78207      71   78213   78210      72   78222   78219      71
   78225   78219      71   78225   78222      72   78234   78231      71   78237
   78231      71   78237   78234      72   78246   78243      71   78249   78243
      71   78249   78246      72   78258   78255      71   78261   78255      71
   78261   78258      72   78270   78267      71   78273   78267      71   78273
   78270      72   78282   78279      71   78285   78279      71   78285   78282
      72   78294   78291      71   78297   78291      71   78297   78294      72
   78306   78303      71   78309   78303      71   78309   78306      72   78318
   78315      71   78321   78315      71   78321   78318      72   78330   78327
      71   78333   78327      71   78333   78330      72   78342   78339      71
   78345   78339      71   78345   78342      72   78354   78351      71   78357
   78351      71   78357   78354      72   78366   78363      71   78369   78363
      71   78369   78366      72   78378   78375      71   78381   78375      71
   78381   78378      72   78390   78387      71   78393   78387      71   78393
   78390      72   78402   78399      71   78405   78399      71   78405   78402
      72   78414   78411      71   78417   78411      71   78417   78414      72
   78426   78423      71   78429   78423      71   78429   78426      72   78438
   78435      71   78441   78435      71   78441   78438      72   78450   78447
      71   78453   78447      71   78453   78450      72   78462   78459      71
   78465   78459      71   78465   78462      72   78474   78471      71   78477
   78471      71   78477   78474      72   78486   78483      71   78489   78483
      71   78489   78486      72   78498   78495      71   78501   78495      71
   78501   78498      72   78510   78507      71   78513   78507      71   78513
   78510      72   78522   78519      71   78525   78519      71   78525   78522
      72   78534   78531      71   78537   78531      71   78537   78534      72
   78546   78543      71   78549   78543      71   78549   78546      72   78558
   78555      71   78561   78555      71   78561   78558      72   78570   78567
      71   78573   78567      71   78573   78570      72   78582   78579      71
   78585   78579      71   78585   78582      72   78594   78591      71   78597
   78591      71   78597   78594      72   78606   78603      71   78609   78603
      71   78609   78606      72   78618   78615      71   78621   78615      71
   78621   78618      72   78630   78627      71   78633   78627      71   78633
   78630      72   78642   78639      71   78645   78639      71   78645   78642
      72   78654   78651      71   78657   78651      71   78657   78654      72
   78666   78663      71   78669   78663      71   78669   78666      72   78678
   78675      71   78681   78675      71   78681   78678      72   78690   78687
      71   78693   78687      71   78693   78690      72   78702   78699      71
   78705   78699      71   78705   78702      72   78714   78711      71   78717
   78711      71   78717   78714      72   78726   78723      71   78729   78723
      71   78729   78726      72   78738   78735      71   78741   78735      71
   78741   78738      72   78750   78747      71   78753   78747      71   78753
   78750      72   78762   78759      71   78765   78759      71   78765   78762
      72   78774   78771      71   78777   78771      71   78777   78774      72
   78786   78783      71   78789   78783      71   78789   78786      72   78798
   78795      71   78801   78795      71   78801   78798      72   78810   78807
      71   78813   78807      71   78813   78810      72   78822   78819      71
   78825   78819      71   78825   78822      72   78834   78831      71   78837
   78831      71   78837   78834      72   78846   78843      71   78849   78843
      71   78849   78846      72   78858   78855      71   78861   78855      71
   78861   78858      72   78870   78867      71   78873   78867      71   78873
   78870      72   78882   78879      71   78885   78879      71   78885   78882
      72   78894   78891      71   78897   78891      71   78897   78894      72
   78906   78903      71   78909   78903      71   78909   78906      72   78918
   78915      71   78921   78915      71   78921   78918      72   78930   78927
      71   78933   78927      71   78933   78930      72   78942   78939      71
   78945   78939      71   78945   78942      72   78954   78951      71   78957
   78951      71   78957   78954      72   78966   78963      71   78969   78963
      71   78969   78966      72   78978   78975      71   78981   78975      71
   78981   78978      72   78990   78987      71   78993   78987      71   78993
   78990      72   79002   78999      71   79005   78999      71   79005   79002
      72   79014   79011      71   79017   79011      71   79017   79014      72
   79026   79023      71   79029   79023      71   79029   79026      72   79038
   79035      71   79041   79035      71   79041   79038      72   79050   79047
      71   79053   79047      71   79053   79050      72   79062   79059      71
   79065   79059      71   79065   79062      72   79074   79071      71   79077
   79071      71   79077   79074      72   79086   79083      71   79089   79083
      71   79089   79086      72   79098   79095      71   79101   79095      71
   79101   79098      72   79110   79107      71   79113   79107      71   79113
   79110      72   79122   79119      71   79125   79119      71   79125   79122
      72   79134   79131      71   79137   79131      71   79137   79134      72
   79146   79143      71   79149   79143      71   79149   79146      72   79158
   79155      71   79161   79155      71   79161   79158      72   79170   79167
      71   79173   79167      71   79173   79170      72   79182   79179      71
   79185   79179      71   79185   79182      72   79194   79191      71   79197
   79191      71   79197   79194      72   79206   79203      71   79209   79203
      71   79209   79206      72   79218   79215      71   79221   79215      71
   79221   79218      72   79230   79227      71   79233   79227      71   79233
   79230      72   79242   79239      71   79245   79239      71   79245   79242
      72   79254   79251      71   79257   79251      71   79257   79254      72
   79266   79263      71   79269   79263      71   79269   79266      72   79278
   79275      71   79281   79275      71   79281   79278      72   79290   79287
      71   79293   79287      71   79293   79290      72   79302   79299      71
   79305   79299      71   79305   79302      72   79314   79311      71   79317
   79311      71   79317   79314      72   79326   79323      71   79329   79323
      71   79329   79326      72   79338   79335      71   79341   79335      71
   79341   79338      72   79350   79347      71   79353   79347      71   79353
   79350      72   79362   79359      71   79365   79359      71   79365   79362
      72   79374   79371      71   79377   79371      71   79377   79374      72
   79386   79383      71   79389   79383      71   79389   79386      72   79398
   79395      71   79401   79395      71   79401   79398      72   79410   79407
      71   79413   79407      71   79413   79410      72   79422   79419      71
   79425   79419      71   79425   79422      72   79434   79431      71   79437
   79431      71   79437   79434      72   79446   79443      71   79449   79443
      71   79449   79446      72   79458   79455      71   79461   79455      71
   79461   79458      72   79470   79467      71   79473   79467      71   79473
   79470      72   79482   79479      71   79485   79479      71   79485   79482
      72   79494   79491      71   79497   79491      71   79497   79494      72
   79506   79503      71   79509   79503      71   79509   79506      72   79518
   79515      71   79521   79515      71   79521   79518      72   79530   79527
      71   79533   79527      71   79533   79530      72   79542   79539      71
   79545   79539      71   79545   79542      72   79554   79551      71   79557
   79551      71   79557   79554      72   79566   79563      71   79569   79563
      71   79569   79566      72   79578   79575      71   79581   79575      71
   79581   79578      72   79590   79587      71   79593   79587      71   79593
   79590      72   79602   79599      71   79605   79599      71   79605   79602
      72   79614   79611      71   79617   79611      71   79617   79614      72
   79626   79623      71   79629   79623      71   79629   79626      72   79638
   79635      71   79641   79635      71   79641   79638      72   79650   79647
      71   79653   79647      71   79653   79650      72   79662   79659      71
   79665   79659      71   79665   79662      72   79674   79671      71   79677
   79671      71   79677   79674      72   79686   79683      71   79689   79683
      71   79689   79686      72   79698   79695      71   79701   79695      71
   79701   79698      72   79710   79707      71   79713   79707      71   79713
   79710      72   79722   79719      71   79725   79719      71   79725   79722
      72   79734   79731      71   79737   79731      71   79737   79734      72
   79746   79743      71   79749   79743      71   79749   79746      72   79758
   79755      71   79761   79755      71   79761   79758      72   79770   79767
      71   79773   79767      71   79773   79770      72   79782   79779      71
   79785   79779      71   79785   79782      72   79794   79791      71   79797
   79791      71   79797   79794      72   79806   79803      71   79809   79803
      71   79809   79806      72   79818   79815      71   79821   79815      71
   79821   79818      72   79830   79827      71   79833   79827      71   79833
   79830      72   79842   79839      71   79845   79839      71   79845   79842
      72   79854   79851      71   79857   79851      71   79857   79854      72
   79866   79863      71   79869   79863      71   79869   79866      72   79878
   79875      71   79881   79875      71   79881   79878      72   79890   79887
      71   79893   79887      71   79893   79890      72   79902   79899      71
   79905   79899      71   79905   79902      72   79914   79911      71   79917
   79911      71   79917   79914      72   79926   79923      71   79929   79923
      71   79929   79926      72   79938   79935      71   79941   79935      71
   79941   79938      72   79950   79947      71   79953   79947      71   79953
   79950      72   79962   79959      71   79965   79959      71   79965   79962
      72   79974   79971      71   79977   79971      71   79977   79974      72
   79986   79983      71   79989   79983      71   79989   79986      72   79998
   79995      71   80001   79995      71   80001   79998      72   80010   80007
      71   80013   80007      71   80013   80010      72   80022   80019      71
   80025   80019      71   80025   80022      72   80034   80031      71   80037
   80031      71   80037   80034      72   80046   80043      71   80049   80043
      71   80049   80046      72   80058   80055      71   80061   80055      71
   80061   80058      72   80070   80067      71   80073   80067      71   80073
   80070      72   80082   80079      71   80085   80079      71   80085   80082
      72   80094   80091      71   80097   80091      71   80097   80094      72
   80106   80103      71   80109   80103      71   80109   80106      72   80118
   80115      71   80121   80115      71   80121   80118      72   80130   80127
      71   80133   80127      71   80133   80130      72   80142   80139      71
   80145   80139      71   80145   80142      72   80154   80151      71   80157
   80151      71   80157   80154      72   80166   80163      71   80169   80163
      71   80169   80166      72   80178   80175      71   80181   80175      71
   80181   80178      72   80190   80187      71   80193   80187      71   80193
   80190      72   80202   80199      71   80205   80199      71   80205   80202
      72   80214   80211      71   80217   80211      71   80217   80214      72
   80226   80223      71   80229   80223      71   80229   80226      72   80238
   80235      71   80241   80235      71   80241   80238      72   80250   80247
      71   80253   80247      71   80253   80250      72   80262   80259      71
   80265   80259      71   80265   80262      72   80274   80271      71   80277
   80271      71   80277   80274      72   80286   80283      71   80289   80283
      71   80289   80286      72   80298   80295      71   80301   80295      71
   80301   80298      72   80310   80307      71   80313   80307      71   80313
   80310      72   80322   80319      71   80325   80319      71   80325   80322
      72   80334   80331      71   80337   80331      71   80337   80334      72
   80346   80343      71   80349   80343      71   80349   80346      72   80358
   80355      71   80361   80355      71   80361   80358      72   80370   80367
      71   80373   80367      71   80373   80370      72   80382   80379      71
   80385   80379      71   80385   80382      72   80394   80391      71   80397
   80391      71   80397   80394      72   80406   80403      71   80409   80403
      71   80409   80406      72   80418   80415      71   80421   80415      71
   80421   80418      72   80430   80427      71   80433   80427      71   80433
   80430      72   80442   80439      71   80445   80439      71   80445   80442
      72   80454   80451      71   80457   80451      71   80457   80454      72
   80466   80463      71   80469   80463      71   80469   80466      72   80478
   80475      71   80481   80475      71   80481   80478      72   80490   80487
      71   80493   80487      71   80493   80490      72   80502   80499      71
   80505   80499      71   80505   80502      72   80514   80511      71   80517
   80511      71   80517   80514      72   80526   80523      71   80529   80523
      71   80529   80526      72   80538   80535      71   80541   80535      71
   80541   80538      72   80550   80547      71   80553   80547      71   80553
   80550      72   80562   80559      71   80565   80559      71   80565   80562
      72   80574   80571      71   80577   80571      71   80577   80574      72
   80586   80583      71   80589   80583      71   80589   80586      72   80598
   80595      71   80601   80595      71   80601   80598      72   80610   80607
      71   80613   80607      71   80613   80610      72   80622   80619      71
   80625   80619      71   80625   80622      72   80634   80631      71   80637
   80631      71   80637   80634      72   80646   80643      71   80649   80643
      71   80649   80646      72   80658   80655      71   80661   80655      71
   80661   80658      72   80670   80667      71   80673   80667      71   80673
   80670      72   80682   80679      71   80685   80679      71   80685   80682
      72   80694   80691      71   80697   80691      71   80697   80694      72
   80706   80703      71   80709   80703      71   80709   80706      72   80718
   80715      71   80721   80715      71   80721   80718      72   80730   80727
      71   80733   80727      71   80733   80730      72   80742   80739      71
   80745   80739      71   80745   80742      72   80754   80751      71   80757
   80751      71   80757   80754      72   80766   80763      71   80769   80763
      71   80769   80766      72   80778   80775      71   80781   80775      71
   80781   80778      72   80790   80787      71   80793   80787      71   80793
   80790      72   80802   80799      71   80805   80799      71   80805   80802
      72   80814   80811      71   80817   80811      71   80817   80814      72
   80826   80823      71   80829   80823      71   80829   80826      72   80838
   80835      71   80841   80835      71   80841   80838      72   80850   80847
      71   80853   80847      71   80853   80850      72   80862   80859      71
   80865   80859      71   80865   80862      72   80874   80871      71   80877
   80871      71   80877   80874      72   80886   80883      71   80889   80883
      71   80889   80886      72   80898   80895      71   80901   80895      71
   80901   80898      72   80910   80907      71   80913   80907      71   80913
   80910      72   80922   80919      71   80925   80919      71   80925   80922
      72   80934   80931      71   80937   80931      71   80937   80934      72
   80946   80943      71   80949   80943      71   80949   80946      72   80958
   80955      71   80961   80955      71   80961   80958      72   80970   80967
      71   80973   80967      71   80973   80970      72   80982   80979      71
   80985   80979      71   80985   80982      72   80994   80991      71   80997
   80991      71   80997   80994      72   81006   81003      71   81009   81003
      71   81009   81006      72   81018   81015      71   81021   81015      71
   81021   81018      72   81030   81027      71   81033   81027      71   81033
   81030      72   81042   81039      71   81045   81039      71   81045   81042
      72   81054   81051      71   81057   81051      71   81057   81054      72
   81066   81063      71   81069   81063      71   81069   81066      72   81078
   81075      71   81081   81075      71   81081   81078      72   81090   81087
      71   81093   81087      71   81093   81090      72   81102   81099      71
   81105   81099      71   81105   81102      72   81114   81111      71   81117
   81111      71   81117   81114      72   81126   81123      71   81129   81123
      71   81129   81126      72   81138   81135      71   81141   81135      71
   81141   81138      72   81150   81147      71   81153   81147      71   81153
   81150      72   81162   81159      71   81165   81159      71   81165   81162
      72   81174   81171      71   81177   81171      71   81177   81174      72
   81186   81183      71   81189   81183      71   81189   81186      72   81198
   81195      71   81201   81195      71   81201   81198      72   81210   81207
      71   81213   81207      71   81213   81210      72   81222   81219      71
   81225   81219      71   81225   81222      72   81234   81231      71   81237
   81231      71   81237   81234      72   81246   81243      71   81249   81243
      71   81249   81246      72   81258   81255      71   81261   81255      71
   81261   81258      72   81270   81267      71   81273   81267      71   81273
   81270      72   81282   81279      71   81285   81279      71   81285   81282
      72   81294   81291      71   81297   81291      71   81297   81294      72
   81306   81303      71   81309   81303      71   81309   81306      72   81318
   81315      71   81321   81315      71   81321   81318      72   81330   81327
      71   81333   81327      71   81333   81330      72   81342   81339      71
   81345   81339      71   81345   81342      72   81354   81351      71   81357
   81351      71   81357   81354      72   81366   81363      71   81369   81363
      71   81369   81366      72   81378   81375      71   81381   81375      71
   81381   81378      72   81390   81387      71   81393   81387      71   81393
   81390      72   81402   81399      71   81405   81399      71   81405   81402
      72   81414   81411      71   81417   81411      71   81417   81414      72
   81426   81423      71   81429   81423      71   81429   81426      72   81438
   81435      71   81441   81435      71   81441   81438      72   81450   81447
      71   81453   81447      71   81453   81450      72   81462   81459      71
   81465   81459      71   81465   81462      72   81474   81471      71   81477
   81471      71   81477   81474      72   81486   81483      71   81489   81483
      71   81489   81486      72   81498   81495      71   81501   81495      71
   81501   81498      72   81510   81507      71   81513   81507      71   81513
   81510      72   81522   81519      71   81525   81519      71   81525   81522
      72   81534   81531      71   81537   81531      71   81537   81534      72
   81546   81543      71   81549   81543      71   81549   81546      72   81558
   81555      71   81561   81555      71   81561   81558      72   81570   81567
      71   81573   81567      71   81573   81570      72   81582   81579      71
   81585   81579      71   81585   81582      72   81594   81591      71   81597
   81591      71   81597   81594      72   81606   81603      71   81609   81603
      71   81609   81606      72   81618   81615      71   81621   81615      71
   81621   81618      72   81630   81627      71   81633   81627      71   81633
   81630      72   81642   81639      71   81645   81639      71   81645   81642
      72   81654   81651      71   81657   81651      71   81657   81654      72
   81666   81663      71   81669   81663      71   81669   81666      72   81678
   81675      71   81681   81675      71   81681   81678      72   81690   81687
      71   81693   81687      71   81693   81690      72   81702   81699      71
   81705   81699      71   81705   81702      72   81714   81711      71   81717
   81711      71   81717   81714      72   81726   81723      71   81729   81723
      71   81729   81726      72   81738   81735      71   81741   81735      71
   81741   81738      72   81750   81747      71   81753   81747      71   81753
   81750      72   81762   81759      71   81765   81759      71   81765   81762
      72   81774   81771      71   81777   81771      71   81777   81774      72
   81786   81783      71   81789   81783      71   81789   81786      72   81798
   81795      71   81801   81795      71   81801   81798      72   81810   81807
      71   81813   81807      71   81813   81810      72   81822   81819      71
   81825   81819      71   81825   81822      72   81834   81831      71   81837
   81831      71   81837   81834      72   81846   81843      71   81849   81843
      71   81849   81846      72   81858   81855      71   81861   81855      71
   81861   81858      72   81870   81867      71   81873   81867      71   81873
   81870      72   81882   81879      71   81885   81879      71   81885   81882
      72   81894   81891      71   81897   81891      71   81897   81894      72
   81906   81903      71   81909   81903      71   81909   81906      72   81918
   81915      71   81921   81915      71   81921   81918      72   81930   81927
      71   81933   81927      71   81933   81930      72   81942   81939      71
   81945   81939      71   81945   81942      72   81954   81951      71   81957
   81951      71   81957   81954      72   81966   81963      71   81969   81963
      71   81969   81966      72   81978   81975      71   81981   81975      71
   81981   81978      72   81990   81987      71   81993   81987      71   81993
   81990      72   82002   81999      71   82005   81999      71   82005   82002
      72   82014   82011      71   82017   82011      71   82017   82014      72
   82026   82023      71   82029   82023      71   82029   82026      72   82038
   82035      71   82041   82035      71   82041   82038      72   82050   82047
      71   82053   82047      71   82053   82050      72   82062   82059      71
   82065   82059      71   82065   82062      72   82074   82071      71   82077
   82071      71   82077   82074      72   82086   82083      71   82089   82083
      71   82089   82086      72   82098   82095      71   82101   82095      71
   82101   82098      72   82110   82107      71   82113   82107      71   82113
   82110      72   82122   82119      71   82125   82119      71   82125   82122
      72   82134   82131      71   82137   82131      71   82137   82134      72
   82146   82143      71   82149   82143      71   82149   82146      72   82158
   82155      71   82161   82155      71   82161   82158      72   82170   82167
      71   82173   82167      71   82173   82170      72   82182   82179      71
   82185   82179      71   82185   82182      72   82194   82191      71   82197
   82191      71   82197   82194      72   82206   82203      71   82209   82203
      71   82209   82206      72   82218   82215      71   82221   82215      71
   82221   82218      72   82230   82227      71   82233   82227      71   82233
   82230      72   82242   82239      71   82245   82239      71   82245   82242
      72   82254   82251      71   82257   82251      71   82257   82254      72
   82266   82263      71   82269   82263      71   82269   82266      72   82278
   82275      71   82281   82275      71   82281   82278      72   82290   82287
      71   82293   82287      71   82293   82290      72   82302   82299      71
   82305   82299      71   82305   82302      72   82314   82311      71   82317
   82311      71   82317   82314      72   82326   82323      71   82329   82323
      71   82329   82326      72   82338   82335      71   82341   82335      71
   82341   82338      72   82350   82347      71   82353   82347      71   82353
   82350      72   82362   82359      71   82365   82359      71   82365   82362
      72   82374   82371      71   82377   82371      71   82377   82374      72
   82386   82383      71   82389   82383      71   82389   82386      72   82398
   82395      71   82401   82395      71   82401   82398      72   82410   82407
      71   82413   82407      71   82413   82410      72   82422   82419      71
   82425   82419      71   82425   82422      72   82434   82431      71   82437
   82431      71   82437   82434      72   82446   82443      71   82449   82443
      71   82449   82446      72   82458   82455      71   82461   82455      71
   82461   82458      72   82470   82467      71   82473   82467      71   82473
   82470      72   82482   82479      71   82485   82479      71   82485   82482
      72   82494   82491      71   82497   82491      71   82497   82494      72
   82506   82503      71   82509   82503      71   82509   82506      72   82518
   82515      71   82521   82515      71   82521   82518      72   82530   82527
      71   82533   82527      71   82533   82530      72   82542   82539      71
   82545   82539      71   82545   82542      72   82554   82551      71   82557
   82551      71   82557   82554      72   82566   82563      71   82569   82563
      71   82569   82566      72   82578   82575      71   82581   82575      71
   82581   82578      72   82590   82587      71   82593   82587      71   82593
   82590      72   82602   82599      71   82605   82599      71   82605   82602
      72   82614   82611      71   82617   82611      71   82617   82614      72
   82626   82623      71   82629   82623      71   82629   82626      72   82638
   82635      71   82641   82635      71   82641   82638      72   82650   82647
      71   82653   82647      71   82653   82650      72   82662   82659      71
   82665   82659      71   82665   82662      72   82674   82671      71   82677
   82671      71   82677   82674      72   82686   82683      71   82689   82683
      71   82689   82686      72   82698   82695      71   82701   82695      71
   82701   82698      72   82710   82707      71   82713   82707      71   82713
   82710      72   82722   82719      71   82725   82719      71   82725   82722
      72   82734   82731      71   82737   82731      71   82737   82734      72
   82746   82743      71   82749   82743      71   82749   82746      72   82758
   82755      71   82761   82755      71   82761   82758      72   82770   82767
      71   82773   82767      71   82773   82770      72   82782   82779      71
   82785   82779      71   82785   82782      72   82794   82791      71   82797
   82791      71   82797   82794      72   82806   82803      71   82809   82803
      71   82809   82806      72   82818   82815      71   82821   82815      71
   82821   82818      72   82830   82827      71   82833   82827      71   82833
   82830      72   82842   82839      71   82845   82839      71   82845   82842
      72   82854   82851      71   82857   82851      71   82857   82854      72
   82866   82863      71   82869   82863      71   82869   82866      72   82878
   82875      71   82881   82875      71   82881   82878      72   82890   82887
      71   82893   82887      71   82893   82890      72   82902   82899      71
   82905   82899      71   82905   82902      72   82914   82911      71   82917
   82911      71   82917   82914      72   82926   82923      71   82929   82923
      71   82929   82926      72   82938   82935      71   82941   82935      71
   82941   82938      72   82950   82947      71   82953   82947      71   82953
   82950      72   82962   82959      71   82965   82959      71   82965   82962
      72   82974   82971      71   82977   82971      71   82977   82974      72
   82986   82983      71   82989   82983      71   82989   82986      72   82998
   82995      71   83001   82995      71   83001   82998      72   83010   83007
      71   83013   83007      71   83013   83010      72   83022   83019      71
   83025   83019      71   83025   83022      72   83034   83031      71   83037
   83031      71   83037   83034      72   83046   83043      71   83049   83043
      71   83049   83046      72   83058   83055      71   83061   83055      71
   83061   83058      72   83070   83067      71   83073   83067      71   83073
   83070      72   83082   83079      71   83085   83079      71   83085   83082
      72   83094   83091      71   83097   83091      71   83097   83094      72
   83106   83103      71   83109   83103      71   83109   83106      72   83118
   83115      71   83121   83115      71   83121   83118      72   83130   83127
      71   83133   83127      71   83133   83130      72   83142   83139      71
   83145   83139      71   83145   83142      72   83154   83151      71   83157
   83151      71   83157   83154      72   83166   83163      71   83169   83163
      71   83169   83166      72   83178   83175      71   83181   83175      71
   83181   83178      72   83190   83187      71   83193   83187      71   83193
   83190      72   83202   83199      71   83205   83199      71   83205   83202
      72   83214   83211      71   83217   83211      71   83217   83214      72
   83226   83223      71   83229   83223      71   83229   83226      72   83238
   83235      71   83241   83235      71   83241   83238      72   83250   83247
      71   83253   83247      71   83253   83250      72   83262   83259      71
   83265   83259      71   83265   83262      72   83274   83271      71   83277
   83271      71   83277   83274      72   83286   83283      71   83289   83283
      71   83289   83286      72   83298   83295      71   83301   83295      71
   83301   83298      72   83310   83307      71   83313   83307      71   83313
   83310      72   83322   83319      71   83325   83319      71   83325   83322
      72   83334   83331      71   83337   83331      71   83337   83334      72
   83346   83343      71   83349   83343      71   83349   83346      72   83358
   83355      71   83361   83355      71   83361   83358      72   83370   83367
      71   83373   83367      71   83373   83370      72   83382   83379      71
   83385   83379      71   83385   83382      72   83394   83391      71   83397
   83391      71   83397   83394      72   83406   83403      71   83409   83403
      71   83409   83406      72   83418   83415      71   83421   83415      71
   83421   83418      72   83430   83427      71   83433   83427      71   83433
   83430      72   83442   83439      71   83445   83439      71   83445   83442
      72   83454   83451      71   83457   83451      71   83457   83454      72
   83466   83463      71   83469   83463      71   83469   83466      72   83478
   83475      71   83481   83475      71   83481   83478      72   83490   83487
      71   83493   83487      71   83493   83490      72   83502   83499      71
   83505   83499      71   83505   83502      72   83514   83511      71   83517
   83511      71   83517   83514      72   83526   83523      71   83529   83523
      71   83529   83526      72   83538   83535      71   83541   83535      71
   83541   83538      72   83550   83547      71   83553   83547      71   83553
   83550      72   83562   83559      71   83565   83559      71   83565   83562
      72   83574   83571      71   83577   83571      71   83577   83574      72
   83586   83583      71   83589   83583      71   83589   83586      72   83598
   83595      71   83601   83595      71   83601   83598      72   83610   83607
      71   83613   83607      71   83613   83610      72   83622   83619      71
   83625   83619      71   83625   83622      72   83634   83631      71   83637
   83631      71   83637   83634      72   83646   83643      71   83649   83643
      71   83649   83646      72   83658   83655      71   83661   83655      71
   83661   83658      72   83670   83667      71   83673   83667      71   83673
   83670      72   83682   83679      71   83685   83679      71   83685   83682
      72   83694   83691      71   83697   83691      71   83697   83694      72
   83706   83703      71   83709   83703      71   83709   83706      72   83718
   83715      71   83721   83715      71   83721   83718      72   83730   83727
      71   83733   83727      71   83733   83730      72   83742   83739      71
   83745   83739      71   83745   83742      72   83754   83751      71   83757
   83751      71   83757   83754      72   83766   83763      71   83769   83763
      71   83769   83766      72   83778   83775      71   83781   83775      71
   83781   83778      72   83790   83787      71   83793   83787      71   83793
   83790      72   83802   83799      71   83805   83799      71   83805   83802
      72   83814   83811      71   83817   83811      71   83817   83814      72
   83826   83823      71   83829   83823      71   83829   83826      72   83838
   83835      71   83841   83835      71   83841   83838      72   83850   83847
      71   83853   83847      71   83853   83850      72   83862   83859      71
   83865   83859      71   83865   83862      72   83874   83871      71   83877
   83871      71   83877   83874      72   83886   83883      71   83889   83883
      71   83889   83886      72   83898   83895      71   83901   83895      71
   83901   83898      72   83910   83907      71   83913   83907      71   83913
   83910      72   83922   83919      71   83925   83919      71   83925   83922
      72   83934   83931      71   83937   83931      71   83937   83934      72
   83946   83943      71   83949   83943      71   83949   83946      72   83958
   83955      71   83961   83955      71   83961   83958      72   83970   83967
      71   83973   83967      71   83973   83970      72   83982   83979      71
   83985   83979      71   83985   83982      72   83994   83991      71   83997
   83991      71   83997   83994      72   84006   84003      71   84009   84003
      71   84009   84006      72   84018   84015      71   84021   84015      71
   84021   84018      72   84030   84027      71   84033   84027      71   84033
   84030      72   84042   84039      71   84045   84039      71   84045   84042
      72   84054   84051      71   84057   84051      71   84057   84054      72
   84066   84063      71   84069   84063      71   84069   84066      72   84078
   84075      71   84081   84075      71   84081   84078      72   84090   84087
      71   84093   84087      71   84093   84090      72   84102   84099      71
   84105   84099      71   84105   84102      72   84114   84111      71   84117
   84111      71   84117   84114      72   84126   84123      71   84129   84123
      71   84129   84126      72   84138   84135      71   84141   84135      71
   84141   84138      72   84150   84147      71   84153   84147      71   84153
   84150      72   84162   84159      71   84165   84159      71   84165   84162
      72   84174   84171      71   84177   84171      71   84177   84174      72
   84186   84183      71   84189   84183      71   84189   84186      72   84198
   84195      71   84201   84195      71   84201   84198      72   84210   84207
      71   84213   84207      71   84213   84210      72   84222   84219      71
   84225   84219      71   84225   84222      72   84234   84231      71   84237
   84231      71   84237   84234      72   84246   84243      71   84249   84243
      71   84249   84246      72   84258   84255      71   84261   84255      71
   84261   84258      72   84270   84267      71   84273   84267      71   84273
   84270      72   84282   84279      71   84285   84279      71   84285   84282
      72   84294   84291      71   84297   84291      71   84297   84294      72
   84306   84303      71   84309   84303      71   84309   84306      72   84318
   84315      71   84321   84315      71   84321   84318      72   84330   84327
      71   84333   84327      71   84333   84330      72   84342   84339      71
   84345   84339      71   84345   84342      72   84354   84351      71   84357
   84351      71   84357   84354      72   84366   84363      71   84369   84363
      71   84369   84366      72   84378   84375      71   84381   84375      71
   84381   84378      72   84390   84387      71   84393   84387      71   84393
   84390      72   84402   84399      71   84405   84399      71   84405   84402
      72   84414   84411      71   84417   84411      71   84417   84414      72
   84426   84423      71   84429   84423      71   84429   84426      72   84438
   84435      71   84441   84435      71   84441   84438      72   84450   84447
      71   84453   84447      71   84453   84450      72   84462   84459      71
   84465   84459      71   84465   84462      72   84474   84471      71   84477
   84471      71   84477   84474      72   84486   84483      71   84489   84483
      71   84489   84486      72   84498   84495      71   84501   84495      71
   84501   84498      72   84510   84507      71   84513   84507      71   84513
   84510      72   84522   84519      71   84525   84519      71   84525   84522
      72   84534   84531      71   84537   84531      71   84537   84534      72
   84546   84543      71   84549   84543      71   84549   84546      72   84558
   84555      71   84561   84555      71   84561   84558      72   84570   84567
      71   84573   84567      71   84573   84570      72   84582   84579      71
   84585   84579      71   84585   84582      72   84594   84591      71   84597
   84591      71   84597   84594      72   84606   84603      71   84609   84603
      71   84609   84606      72   84618   84615      71   84621   84615      71
   84621   84618      72   84630   84627      71   84633   84627      71   84633
   84630      72   84642   84639      71   84645   84639      71   84645   84642
      72   84654   84651      71   84657   84651      71   84657   84654      72
   84666   84663      71   84669   84663      71   84669   84666      72   84678
   84675      71   84681   84675      71   84681   84678      72   84690   84687
      71   84693   84687      71   84693   84690      72   84702   84699      71
   84705   84699      71   84705   84702      72   84714   84711      71   84717
   84711      71   84717   84714      72   84726   84723      71   84729   84723
      71   84729   84726      72   84738   84735      71   84741   84735      71
   84741   84738      72   84750   84747      71   84753   84747      71   84753
   84750      72   84762   84759      71   84765   84759      71   84765   84762
      72   84774   84771      71   84777   84771      71   84777   84774      72
   84786   84783      71   84789   84783      71   84789   84786      72   84798
   84795      71   84801   84795      71   84801   84798      72   84810   84807
      71   84813   84807      71   84813   84810      72   84822   84819      71
   84825   84819      71   84825   84822      72   84834   84831      71   84837
   84831      71   84837   84834      72   84846   84843      71   84849   84843
      71   84849   84846      72   84858   84855      71   84861   84855      71
   84861   84858      72   84870   84867      71   84873   84867      71   84873
   84870      72   84882   84879      71   84885   84879      71   84885   84882
      72   84894   84891      71   84897   84891      71   84897   84894      72
   84906   84903      71   84909   84903      71   84909   84906      72   84918
   84915      71   84921   84915      71   84921   84918      72   84930   84927
      71   84933   84927      71   84933   84930      72   84942   84939      71
   84945   84939      71   84945   84942      72   84954   84951      71   84957
   84951      71   84957   84954      72   84966   84963      71   84969   84963
      71   84969   84966      72   84978   84975      71   84981   84975      71
   84981   84978      72   84990   84987      71   84993   84987      71   84993
   84990      72   85002   84999      71   85005   84999      71   85005   85002
      72   85014   85011      71   85017   85011      71   85017   85014      72
   85026   85023      71   85029   85023      71   85029   85026      72   85038
   85035      71   85041   85035      71   85041   85038      72   85050   85047
      71   85053   85047      71   85053   85050      72   85062   85059      71
   85065   85059      71   85065   85062      72   85074   85071      71   85077
   85071      71   85077   85074      72   85086   85083      71   85089   85083
      71   85089   85086      72   85098   85095      71   85101   85095      71
   85101   85098      72   85110   85107      71   85113   85107      71   85113
   85110      72   85122   85119      71   85125   85119      71   85125   85122
      72   85134   85131      71   85137   85131      71   85137   85134      72
   85146   85143      71   85149   85143      71   85149   85146      72   85158
   85155      71   85161   85155      71   85161   85158      72   85170   85167
      71   85173   85167      71   85173   85170      72   85182   85179      71
   85185   85179      71   85185   85182      72   85194   85191      71   85197
   85191      71   85197   85194      72   85206   85203      71   85209   85203
      71   85209   85206      72   85218   85215      71   85221   85215      71
   85221   85218      72   85230   85227      71   85233   85227      71   85233
   85230      72   85242   85239      71   85245   85239      71   85245   85242
      72   85254   85251      71   85257   85251      71   85257   85254      72
   85266   85263      71   85269   85263      71   85269   85266      72   85278
   85275      71   85281   85275      71   85281   85278      72   85290   85287
      71   85293   85287      71   85293   85290      72   85302   85299      71
   85305   85299      71   85305   85302      72   85314   85311      71   85317
   85311      71   85317   85314      72   85326   85323      71   85329   85323
      71   85329   85326      72   85338   85335      71   85341   85335      71
   85341   85338      72   85350   85347      71   85353   85347      71   85353
   85350      72   85362   85359      71   85365   85359      71   85365   85362
      72   85374   85371      71   85377   85371      71   85377   85374      72
   85386   85383      71   85389   85383      71   85389   85386      72   85398
   85395      71   85401   85395      71   85401   85398      72   85410   85407
      71   85413   85407      71   85413   85410      72   85422   85419      71
   85425   85419      71   85425   85422      72   85434   85431      71   85437
   85431      71   85437   85434      72   85446   85443      71   85449   85443
      71   85449   85446      72   85458   85455      71   85461   85455      71
   85461   85458      72   85470   85467      71   85473   85467      71   85473
   85470      72   85482   85479      71   85485   85479      71   85485   85482
      72   85494   85491      71   85497   85491      71   85497   85494      72
   85506   85503      71   85509   85503      71   85509   85506      72   85518
   85515      71   85521   85515      71   85521   85518      72   85530   85527
      71   85533   85527      71   85533   85530      72   85542   85539      71
   85545   85539      71   85545   85542      72   85554   85551      71   85557
   85551      71   85557   85554      72   85566   85563      71   85569   85563
      71   85569   85566      72   85578   85575      71   85581   85575      71
   85581   85578      72   85590   85587      71   85593   85587      71   85593
   85590      72   85602   85599      71   85605   85599      71   85605   85602
      72   85614   85611      71   85617   85611      71   85617   85614      72
   85626   85623      71   85629   85623      71   85629   85626      72   85638
   85635      71   85641   85635      71   85641   85638      72   85650   85647
      71   85653   85647      71   85653   85650      72   85662   85659      71
   85665   85659      71   85665   85662      72   85674   85671      71   85677
   85671      71   85677   85674      72   85686   85683      71   85689   85683
      71   85689   85686      72   85698   85695      71   85701   85695      71
   85701   85698      72   85710   85707      71   85713   85707      71   85713
   85710      72   85722   85719      71   85725   85719      71   85725   85722
      72   85734   85731      71   85737   85731      71   85737   85734      72
   85746   85743      71   85749   85743      71   85749   85746      72   85758
   85755      71   85761   85755      71   85761   85758      72   85770   85767
      71   85773   85767      71   85773   85770      72   85782   85779      71
   85785   85779      71   85785   85782      72   85794   85791      71   85797
   85791      71   85797   85794      72   85806   85803      71   85809   85803
      71   85809   85806      72   85818   85815      71   85821   85815      71
   85821   85818      72   85830   85827      71   85833   85827      71   85833
   85830      72   85842   85839      71   85845   85839      71   85845   85842
      72   85854   85851      71   85857   85851      71   85857   85854      72
   85866   85863      71   85869   85863      71   85869   85866      72   85878
   85875      71   85881   85875      71   85881   85878      72   85890   85887
      71   85893   85887      71   85893   85890      72   85902   85899      71
   85905   85899      71   85905   85902      72   85914   85911      71   85917
   85911      71   85917   85914      72   85926   85923      71   85929   85923
      71   85929   85926      72   85938   85935      71   85941   85935      71
   85941   85938      72   85950   85947      71   85953   85947      71   85953
   85950      72   85962   85959      71   85965   85959      71   85965   85962
      72   85974   85971      71   85977   85971      71   85977   85974      72
   85986   85983      71   85989   85983      71   85989   85986      72   85998
   85995      71   86001   85995      71   86001   85998      72   86010   86007
      71   86013   86007      71   86013   86010      72   86022   86019      71
   86025   86019      71   86025   86022      72   86034   86031      71   86037
   86031      71   86037   86034      72   86046   86043      71   86049   86043
      71   86049   86046      72   86058   86055      71   86061   86055      71
   86061   86058      72   86070   86067      71   86073   86067      71   86073
   86070      72   86082   86079      71   86085   86079      71   86085   86082
      72   86094   86091      71   86097   86091      71   86097   86094      72
   86106   86103      71   86109   86103      71   86109   86106      72   86118
   86115      71   86121   86115      71   86121   86118      72   86130   86127
      71   86133   86127      71   86133   86130      72   86142   86139      71
   86145   86139      71   86145   86142      72   86154   86151      71   86157
   86151      71   86157   86154      72   86166   86163      71   86169   86163
      71   86169   86166      72   86178   86175      71   86181   86175      71
   86181   86178      72   86190   86187      71   86193   86187      71   86193
   86190      72   86202   86199      71   86205   86199      71   86205   86202
      72   86214   86211      71   86217   86211      71   86217   86214      72
   86226   86223      71   86229   86223      71   86229   86226      72   86238
   86235      71   86241   86235      71   86241   86238      72   86250   86247
      71   86253   86247      71   86253   86250      72   86262   86259      71
   86265   86259      71   86265   86262      72   86274   86271      71   86277
   86271      71   86277   86274      72   86286   86283      71   86289   86283
      71   86289   86286      72   86298   86295      71   86301   86295      71
   86301   86298      72   86310   86307      71   86313   86307      71   86313
   86310      72   86322   86319      71   86325   86319      71   86325   86322
      72   86334   86331      71   86337   86331      71   86337   86334      72
   86346   86343      71   86349   86343      71   86349   86346      72   86358
   86355      71   86361   86355      71   86361   86358      72   86370   86367
      71   86373   86367      71   86373   86370      72   86382   86379      71
   86385   86379      71   86385   86382      72   86394   86391      71   86397
   86391      71   86397   86394      72   86406   86403      71   86409   86403
      71   86409   86406      72   86418   86415      71   86421   86415      71
   86421   86418      72   86430   86427      71   86433   86427      71   86433
   86430      72   86442   86439      71   86445   86439      71   86445   86442
      72   86454   86451      71   86457   86451      71   86457   86454      72
   86466   86463      71   86469   86463      71   86469   86466      72   86478
   86475      71   86481   86475      71   86481   86478      72   86490   86487
      71   86493   86487      71   86493   86490      72   86502   86499      71
   86505   86499      71   86505   86502      72   86514   86511      71   86517
   86511      71   86517   86514      72   86526   86523      71   86529   86523
      71   86529   86526      72   86538   86535      71   86541   86535      71
   86541   86538      72   86550   86547      71   86553   86547      71   86553
   86550      72   86562   86559      71   86565   86559      71   86565   86562
      72   86574   86571      71   86577   86571      71   86577   86574      72
   86586   86583      71   86589   86583      71   86589   86586      72   86598
   86595      71   86601   86595      71   86601   86598      72   86610   86607
      71   86613   86607      71   86613   86610      72   86622   86619      71
   86625   86619      71   86625   86622      72   86634   86631      71   86637
   86631      71   86637   86634      72   86646   86643      71   86649   86643
      71   86649   86646      72   86658   86655      71   86661   86655      71
   86661   86658      72   86670   86667      71   86673   86667      71   86673
   86670      72   86682   86679      71   86685   86679      71   86685   86682
      72   86694   86691      71   86697   86691      71   86697   86694      72
   86706   86703      71   86709   86703      71   86709   86706      72   86718
   86715      71   86721   86715      71   86721   86718      72   86730   86727
      71   86733   86727      71   86733   86730      72   86742   86739      71
   86745   86739      71   86745   86742      72   86754   86751      71   86757
   86751      71   86757   86754      72   86766   86763      71   86769   86763
      71   86769   86766      72   86778   86775      71   86781   86775      71
   86781   86778      72   86790   86787      71   86793   86787      71   86793
   86790      72   86802   86799      71   86805   86799      71   86805   86802
      72   86814   86811      71   86817   86811      71   86817   86814      72
   86826   86823      71   86829   86823      71   86829   86826      72   86838
   86835      71   86841   86835      71   86841   86838      72   86850   86847
      71   86853   86847      71   86853   86850      72   86862   86859      71
   86865   86859      71   86865   86862      72   86874   86871      71   86877
   86871      71   86877   86874      72   86886   86883      71   86889   86883
      71   86889   86886      72   86898   86895      71   86901   86895      71
   86901   86898      72   86910   86907      71   86913   86907      71   86913
   86910      72   86922   86919      71   86925   86919      71   86925   86922
      72   86934   86931      71   86937   86931      71   86937   86934      72
   86946   86943      71   86949   86943      71   86949   86946      72   86958
   86955      71   86961   86955      71   86961   86958      72   86970   86967
      71   86973   86967      71   86973   86970      72   86982   86979      71
   86985   86979      71   86985   86982      72   86994   86991      71   86997
   86991      71   86997   86994      72   87006   87003      71   87009   87003
      71   87009   87006      72   87018   87015      71   87021   87015      71
   87021   87018      72   87030   87027      71   87033   87027      71   87033
   87030      72   87042   87039      71   87045   87039      71   87045   87042
      72   87054   87051      71   87057   87051      71   87057   87054      72
   87066   87063      71   87069   87063      71   87069   87066      72   87078
   87075      71   87081   87075      71   87081   87078      72   87090   87087
      71   87093   87087      71   87093   87090      72   87102   87099      71
   87105   87099      71   87105   87102      72   87114   87111      71   87117
   87111      71   87117   87114      72   87126   87123      71   87129   87123
      71   87129   87126      72   87138   87135      71   87141   87135      71
   87141   87138      72   87150   87147      71   87153   87147      71   87153
   87150      72   87162   87159      71   87165   87159      71   87165   87162
      72   87174   87171      71   87177   87171      71   87177   87174      72
   87186   87183      71   87189   87183      71   87189   87186      72   87198
   87195      71   87201   87195      71   87201   87198      72   87210   87207
      71   87213   87207      71   87213   87210      72   87222   87219      71
   87225   87219      71   87225   87222      72   87234   87231      71   87237
   87231      71   87237   87234      72   87246   87243      71   87249   87243
      71   87249   87246      72   87258   87255      71   87261   87255      71
   87261   87258      72   87270   87267      71   87273   87267      71   87273
   87270      72   87282   87279      71   87285   87279      71   87285   87282
      72   87294   87291      71   87297   87291      71   87297   87294      72
   87306   87303      71   87309   87303      71   87309   87306      72   87318
   87315      71   87321   87315      71   87321   87318      72   87330   87327
      71   87333   87327      71   87333   87330      72   87342   87339      71
   87345   87339      71   87345   87342      72   87354   87351      71   87357
   87351      71   87357   87354      72   87366   87363      71   87369   87363
      71   87369   87366      72   87378   87375      71   87381   87375      71
   87381   87378      72   87390   87387      71   87393   87387      71   87393
   87390      72   87402   87399      71   87405   87399      71   87405   87402
      72   87414   87411      71   87417   87411      71   87417   87414      72
   87426   87423      71   87429   87423      71   87429   87426      72   87438
   87435      71   87441   87435      71   87441   87438      72   87450   87447
      71   87453   87447      71   87453   87450      72   87462   87459      71
   87465   87459      71   87465   87462      72   87474   87471      71   87477
   87471      71   87477   87474      72   87486   87483      71   87489   87483
      71   87489   87486      72   87498   87495      71   87501   87495      71
   87501   87498      72   87510   87507      71   87513   87507      71   87513
   87510      72   87522   87519      71   87525   87519      71   87525   87522
      72   87534   87531      71   87537   87531      71   87537   87534      72
   87546   87543      71   87549   87543      71   87549   87546      72   87558
   87555      71   87561   87555      71   87561   87558      72   87570   87567
      71   87573   87567      71   87573   87570      72   87582   87579      71
   87585   87579      71   87585   87582      72   87594   87591      71   87597
   87591      71   87597   87594      72   87606   87603      71   87609   87603
      71   87609   87606      72   87618   87615      71   87621   87615      71
   87621   87618      72   87630   87627      71   87633   87627      71   87633
   87630      72   87642   87639      71   87645   87639      71   87645   87642
      72   87654   87651      71   87657   87651      71   87657   87654      72
   87666   87663      71   87669   87663      71   87669   87666      72   87678
   87675      71   87681   87675      71   87681   87678      72   87690   87687
      71   87693   87687      71   87693   87690      72   87702   87699      71
   87705   87699      71   87705   87702      72   87714   87711      71   87717
   87711      71   87717   87714      72   87726   87723      71   87729   87723
      71   87729   87726      72   87738   87735      71   87741   87735      71
   87741   87738      72   87750   87747      71   87753   87747      71   87753
   87750      72   87762   87759      71   87765   87759      71   87765   87762
      72   87774   87771      71   87777   87771      71   87777   87774      72
   87786   87783      71   87789   87783      71   87789   87786      72   87798
   87795      71   87801   87795      71   87801   87798      72   87810   87807
      71   87813   87807      71   87813   87810      72   87822   87819      71
   87825   87819      71   87825   87822      72   87834   87831      71   87837
   87831      71   87837   87834      72   87846   87843      71   87849   87843
      71   87849   87846      72   87858   87855      71   87861   87855      71
   87861   87858      72   87870   87867      71   87873   87867      71   87873
   87870      72   87882   87879      71   87885   87879      71   87885   87882
      72   87894   87891      71   87897   87891      71   87897   87894      72
   87906   87903      71   87909   87903      71   87909   87906      72   87918
   87915      71   87921   87915      71   87921   87918      72   87930   87927
      71   87933   87927      71   87933   87930      72   87942   87939      71
   87945   87939      71   87945   87942      72   87954   87951      71   87957
   87951      71   87957   87954      72   87966   87963      71   87969   87963
      71   87969   87966      72   87978   87975      71   87981   87975      71
   87981   87978      72   87990   87987      71   87993   87987      71   87993
   87990      72   88002   87999      71   88005   87999      71   88005   88002
      72   88014   88011      71   88017   88011      71   88017   88014      72
   88026   88023      71   88029   88023      71   88029   88026      72   88038
   88035      71   88041   88035      71   88041   88038      72   88050   88047
      71   88053   88047      71   88053   88050      72   88062   88059      71
   88065   88059      71   88065   88062      72   88074   88071      71   88077
   88071      71   88077   88074      72   88086   88083      71   88089   88083
      71   88089   88086      72   88098   88095      71   88101   88095      71
   88101   88098      72   88110   88107      71   88113   88107      71   88113
   88110      72   88122   88119      71   88125   88119      71   88125   88122
      72   88134   88131      71   88137   88131      71   88137   88134      72
   88146   88143      71   88149   88143      71   88149   88146      72   88158
   88155      71   88161   88155      71   88161   88158      72   88170   88167
      71   88173   88167      71   88173   88170      72   88182   88179      71
   88185   88179      71   88185   88182      72   88194   88191      71   88197
   88191      71   88197   88194      72   88206   88203      71   88209   88203
      71   88209   88206      72   88218   88215      71   88221   88215      71
   88221   88218      72   88230   88227      71   88233   88227      71   88233
   88230      72   88242   88239      71   88245   88239      71   88245   88242
      72   88254   88251      71   88257   88251      71   88257   88254      72
   88266   88263      71   88269   88263      71   88269   88266      72   88278
   88275      71   88281   88275      71   88281   88278      72   88290   88287
      71   88293   88287      71   88293   88290      72   88302   88299      71
   88305   88299      71   88305   88302      72   88314   88311      71   88317
   88311      71   88317   88314      72   88326   88323      71   88329   88323
      71   88329   88326      72   88338   88335      71   88341   88335      71
   88341   88338      72   88350   88347      71   88353   88347      71   88353
   88350      72   88362   88359      71   88365   88359      71   88365   88362
      72   88374   88371      71   88377   88371      71   88377   88374      72
   88386   88383      71   88389   88383      71   88389   88386      72   88398
   88395      71   88401   88395      71   88401   88398      72   88410   88407
      71   88413   88407      71   88413   88410      72   88422   88419      71
   88425   88419      71   88425   88422      72   88434   88431      71   88437
   88431      71   88437   88434      72   88446   88443      71   88449   88443
      71   88449   88446      72   88458   88455      71   88461   88455      71
   88461   88458      72   88470   88467      71   88473   88467      71   88473
   88470      72   88482   88479      71   88485   88479      71   88485   88482
      72   88494   88491      71   88497   88491      71   88497   88494      72
   88506   88503      71   88509   88503      71   88509   88506      72   88518
   88515      71   88521   88515      71   88521   88518      72   88530   88527
      71   88533   88527      71   88533   88530      72   88542   88539      71
   88545   88539      71   88545   88542      72   88554   88551      71   88557
   88551      71   88557   88554      72   88566   88563      71   88569   88563
      71   88569   88566      72   88578   88575      71   88581   88575      71
   88581   88578      72   88590   88587      71   88593   88587      71   88593
   88590      72   88602   88599      71   88605   88599      71   88605   88602
      72   88614   88611      71   88617   88611      71   88617   88614      72
   88626   88623      71   88629   88623      71   88629   88626      72   88638
   88635      71   88641   88635      71   88641   88638      72   88650   88647
      71   88653   88647      71   88653   88650      72   88662   88659      71
   88665   88659      71   88665   88662      72   88674   88671      71   88677
   88671      71   88677   88674      72   88686   88683      71   88689   88683
      71   88689   88686      72   88698   88695      71   88701   88695      71
   88701   88698      72   88710   88707      71   88713   88707      71   88713
   88710      72   88722   88719      71   88725   88719      71   88725   88722
      72   88734   88731      71   88737   88731      71   88737   88734      72
   88746   88743      71   88749   88743      71   88749   88746      72   88758
   88755      71   88761   88755      71   88761   88758      72   88770   88767
      71   88773   88767      71   88773   88770      72   88782   88779      71
   88785   88779      71   88785   88782      72   88794   88791      71   88797
   88791      71   88797   88794      72   88806   88803      71   88809   88803
      71   88809   88806      72   88818   88815      71   88821   88815      71
   88821   88818      72   88830   88827      71   88833   88827      71   88833
   88830      72   88842   88839      71   88845   88839      71   88845   88842
      72   88854   88851      71   88857   88851      71   88857   88854      72
   88866   88863      71   88869   88863      71   88869   88866      72   88878
   88875      71   88881   88875      71   88881   88878      72   88890   88887
      71   88893   88887      71   88893   88890      72   88902   88899      71
   88905   88899      71   88905   88902      72   88914   88911      71   88917
   88911      71   88917   88914      72   88926   88923      71   88929   88923
      71   88929   88926      72   88938   88935      71   88941   88935      71
   88941   88938      72   88950   88947      71   88953   88947      71   88953
   88950      72   88962   88959      71   88965   88959      71   88965   88962
      72   88974   88971      71   88977   88971      71   88977   88974      72
   88986   88983      71   88989   88983      71   88989   88986      72   88998
   88995      71   89001   88995      71   89001   88998      72   89010   89007
      71   89013   89007      71   89013   89010      72   89022   89019      71
   89025   89019      71   89025   89022      72   89034   89031      71   89037
   89031      71   89037   89034      72   89046   89043      71   89049   89043
      71   89049   89046      72   89058   89055      71   89061   89055      71
   89061   89058      72   89070   89067      71   89073   89067      71   89073
   89070      72   89082   89079      71   89085   89079      71   89085   89082
      72   89094   89091      71   89097   89091      71   89097   89094      72
   89106   89103      71   89109   89103      71   89109   89106      72   89118
   89115      71   89121   89115      71   89121   89118      72   89130   89127
      71   89133   89127      71   89133   89130      72   89142   89139      71
   89145   89139      71   89145   89142      72   89154   89151      71   89157
   89151      71   89157   89154      72   89166   89163      71   89169   89163
      71   89169   89166      72   89178   89175      71   89181   89175      71
   89181   89178      72   89190   89187      71   89193   89187      71   89193
   89190      72   89202   89199      71   89205   89199      71   89205   89202
      72   89214   89211      71   89217   89211      71   89217   89214      72
   89226   89223      71   89229   89223      71   89229   89226      72   89238
   89235      71   89241   89235      71   89241   89238      72   89250   89247
      71   89253   89247      71   89253   89250      72   89262   89259      71
   89265   89259      71   89265   89262      72   89274   89271      71   89277
   89271      71   89277   89274      72   89286   89283      71   89289   89283
      71   89289   89286      72   89298   89295      71   89301   89295      71
   89301   89298      72   89310   89307      71   89313   89307      71   89313
   89310      72   89322   89319      71   89325   89319      71   89325   89322
      72   89334   89331      71   89337   89331      71   89337   89334      72
   89346   89343      71   89349   89343      71   89349   89346      72   89358
   89355      71   89361   89355      71   89361   89358      72   89370   89367
      71   89373   89367      71   89373   89370      72   89382   89379      71
   89385   89379      71   89385   89382      72   89394   89391      71   89397
   89391      71   89397   89394      72   89406   89403      71   89409   89403
      71   89409   89406      72   89418   89415      71   89421   89415      71
   89421   89418      72   89430   89427      71   89433   89427      71   89433
   89430      72   89442   89439      71   89445   89439      71   89445   89442
      72   89454   89451      71   89457   89451      71   89457   89454      72
   89466   89463      71   89469   89463      71   89469   89466      72   89478
   89475      71   89481   89475      71   89481   89478      72   89490   89487
      71   89493   89487      71   89493   89490      72   89502   89499      71
   89505   89499      71   89505   89502      72   89514   89511      71   89517
   89511      71   89517   89514      72   89526   89523      71   89529   89523
      71   89529   89526      72   89538   89535      71   89541   89535      71
   89541   89538      72   89550   89547      71   89553   89547      71   89553
   89550      72   89562   89559      71   89565   89559      71   89565   89562
      72   89574   89571      71   89577   89571      71   89577   89574      72
   89586   89583      71   89589   89583      71   89589   89586      72   89598
   89595      71   89601   89595      71   89601   89598      72   89610   89607
      71   89613   89607      71   89613   89610      72   89622   89619      71
   89625   89619      71   89625   89622      72   89634   89631      71   89637
   89631      71   89637   89634      72   89646   89643      71   89649   89643
      71   89649   89646      72   89658   89655      71   89661   89655      71
   89661   89658      72   89670   89667      71   89673   89667      71   89673
   89670      72   89682   89679      71   89685   89679      71   89685   89682
      72   89694   89691      71   89697   89691      71   89697   89694      72
   89706   89703      71   89709   89703      71   89709   89706      72   89718
   89715      71   89721   89715      71   89721   89718      72   89730   89727
      71   89733   89727      71   89733   89730      72   89742   89739      71
   89745   89739      71   89745   89742      72   89754   89751      71   89757
   89751      71   89757   89754      72   89766   89763      71   89769   89763
      71   89769   89766      72   89778   89775      71   89781   89775      71
   89781   89778      72   89790   89787      71   89793   89787      71   89793
   89790      72   89802   89799      71   89805   89799      71   89805   89802
      72   89814   89811      71   89817   89811      71   89817   89814      72
   89826   89823      71   89829   89823      71   89829   89826      72   89838
   89835      71   89841   89835      71   89841   89838      72   89850   89847
      71   89853   89847      71   89853   89850      72   89862   89859      71
   89865   89859      71   89865   89862      72   89874   89871      71   89877
   89871      71   89877   89874      72   89886   89883      71   89889   89883
      71   89889   89886      72   89898   89895      71   89901   89895      71
   89901   89898      72   89910   89907      71   89913   89907      71   89913
   89910      72   89922   89919      71   89925   89919      71   89925   89922
      72   89934   89931      71   89937   89931      71   89937   89934      72
   89946   89943      71   89949   89943      71   89949   89946      72   89958
   89955      71   89961   89955      71   89961   89958      72   89970   89967
      71   89973   89967      71   89973   89970      72   89982   89979      71
   89985   89979      71   89985   89982      72   89994   89991      71   89997
   89991      71   89997   89994      72   90006   90003      71   90009   90003
      71   90009   90006      72   90018   90015      71   90021   90015      71
   90021   90018      72   90030   90027      71   90033   90027      71   90033
   90030      72   90042   90039      71   90045   90039      71   90045   90042
      72   90054   90051      71   90057   90051      71   90057   90054      72
   90066   90063      71   90069   90063      71   90069   90066      72   90078
   90075      71   90081   90075      71   90081   90078      72   90090   90087
      71   90093   90087      71   90093   90090      72   90102   90099      71
   90105   90099      71   90105   90102      72   90114   90111      71   90117
   90111      71   90117   90114      72   90126   90123      71   90129   90123
      71   90129   90126      72   90138   90135      71   90141   90135      71
   90141   90138      72   90150   90147      71   90153   90147      71   90153
   90150      72   90162   90159      71   90165   90159      71   90165   90162
      72   90174   90171      71   90177   90171      71   90177   90174      72
   90186   90183      71   90189   90183      71   90189   90186      72   90198
   90195      71   90201   90195      71   90201   90198      72   90210   90207
      71   90213   90207      71   90213   90210      72   90222   90219      71
   90225   90219      71   90225   90222      72   90234   90231      71   90237
   90231      71   90237   90234      72   90246   90243      71   90249   90243
      71   90249   90246      72   90258   90255      71   90261   90255      71
   90261   90258      72   90270   90267      71   90273   90267      71   90273
   90270      72   90282   90279      71   90285   90279      71   90285   90282
      72   90294   90291      71   90297   90291      71   90297   90294      72
   90306   90303      71   90309   90303      71   90309   90306      72   90318
   90315      71   90321   90315      71   90321   90318      72   90330   90327
      71   90333   90327      71   90333   90330      72   90342   90339      71
   90345   90339      71   90345   90342      72   90354   90351      71   90357
   90351      71   90357   90354      72   90366   90363      71   90369   90363
      71   90369   90366      72   90378   90375      71   90381   90375      71
   90381   90378      72   90390   90387      71   90393   90387      71   90393
   90390      72   90402   90399      71   90405   90399      71   90405   90402
      72   90414   90411      71   90417   90411      71   90417   90414      72
   90426   90423      71   90429   90423      71   90429   90426      72   90438
   90435      71   90441   90435      71   90441   90438      72   90450   90447
      71   90453   90447      71   90453   90450      72   90462   90459      71
   90465   90459      71   90465   90462      72   90474   90471      71   90477
   90471      71   90477   90474      72   90486   90483      71   90489   90483
      71   90489   90486      72   90498   90495      71   90501   90495      71
   90501   90498      72   90510   90507      71   90513   90507      71   90513
   90510      72   90522   90519      71   90525   90519      71   90525   90522
      72   90534   90531      71   90537   90531      71   90537   90534      72
   90546   90543      71   90549   90543      71   90549   90546      72   90558
   90555      71   90561   90555      71   90561   90558      72   90570   90567
      71   90573   90567      71   90573   90570      72   90582   90579      71
   90585   90579      71   90585   90582      72   90594   90591      71   90597
   90591      71   90597   90594      72   90606   90603      71   90609   90603
      71   90609   90606      72   90618   90615      71   90621   90615      71
   90621   90618      72   90630   90627      71   90633   90627      71   90633
   90630      72   90642   90639      71   90645   90639      71   90645   90642
      72   90654   90651      71   90657   90651      71   90657   90654      72
   90666   90663      71   90669   90663      71   90669   90666      72   90678
   90675      71   90681   90675      71   90681   90678      72   90690   90687
      71   90693   90687      71   90693   90690      72   90702   90699      71
   90705   90699      71   90705   90702      72   90714   90711      71   90717
   90711      71   90717   90714      72   90726   90723      71   90729   90723
      71   90729   90726      72   90738   90735      71   90741   90735      71
   90741   90738      72   90750   90747      71   90753   90747      71   90753
   90750      72   90762   90759      71   90765   90759      71   90765   90762
      72   90774   90771      71   90777   90771      71   90777   90774      72
   90786   90783      71   90789   90783      71   90789   90786      72   90798
   90795      71   90801   90795      71   90801   90798      72   90810   90807
      71   90813   90807      71   90813   90810      72   90822   90819      71
   90825   90819      71   90825   90822      72   90834   90831      71   90837
   90831      71   90837   90834      72   90846   90843      71   90849   90843
      71   90849   90846      72   90858   90855      71   90861   90855      71
   90861   90858      72   90870   90867      71   90873   90867      71   90873
   90870      72   90882   90879      71   90885   90879      71   90885   90882
      72   90894   90891      71   90897   90891      71   90897   90894      72
   90906   90903      71   90909   90903      71   90909   90906      72   90918
   90915      71   90921   90915      71   90921   90918      72   90930   90927
      71   90933   90927      71   90933   90930      72   90942   90939      71
   90945   90939      71   90945   90942      72   90954   90951      71   90957
   90951      71   90957   90954      72   90966   90963      71   90969   90963
      71   90969   90966      72   90978   90975      71   90981   90975      71
   90981   90978      72   90990   90987      71   90993   90987      71   90993
   90990      72   91002   90999      71   91005   90999      71   91005   91002
      72   91014   91011      71   91017   91011      71   91017   91014      72
   91026   91023      71   91029   91023      71   91029   91026      72   91038
   91035      71   91041   91035      71   91041   91038      72   91050   91047
      71   91053   91047      71   91053   91050      72   91062   91059      71
   91065   91059      71   91065   91062      72   91074   91071      71   91077
   91071      71   91077   91074      72   91086   91083      71   91089   91083
      71   91089   91086      72   91098   91095      71   91101   91095      71
   91101   91098      72   91110   91107      71   91113   91107      71   91113
   91110      72   91122   91119      71   91125   91119      71   91125   91122
      72   91134   91131      71   91137   91131      71   91137   91134      72
   91146   91143      71   91149   91143      71   91149   91146      72   91158
   91155      71   91161   91155      71   91161   91158      72   91170   91167
      71   91173   91167      71   91173   91170      72   91182   91179      71
   91185   91179      71   91185   91182      72   91194   91191      71   91197
   91191      71   91197   91194      72   91206   91203      71   91209   91203
      71   91209   91206      72   91218   91215      71   91221   91215      71
   91221   91218      72   91230   91227      71   91233   91227      71   91233
   91230      72   91242   91239      71   91245   91239      71   91245   91242
      72   91254   91251      71   91257   91251      71   91257   91254      72
   91266   91263      71   91269   91263      71   91269   91266      72   91278
   91275      71   91281   91275      71   91281   91278      72   91290   91287
      71   91293   91287      71   91293   91290      72   91302   91299      71
   91305   91299      71   91305   91302      72   91314   91311      71   91317
   91311      71   91317   91314      72   91326   91323      71   91329   91323
      71   91329   91326      72   91338   91335      71   91341   91335      71
   91341   91338      72   91350   91347      71   91353   91347      71   91353
   91350      72   91362   91359      71   91365   91359      71   91365   91362
      72   91374   91371      71   91377   91371      71   91377   91374      72
   91386   91383      71   91389   91383      71   91389   91386      72   91398
   91395      71   91401   91395      71   91401   91398      72   91410   91407
      71   91413   91407      71   91413   91410      72   91422   91419      71
   91425   91419      71   91425   91422      72   91434   91431      71   91437
   91431      71   91437   91434      72   91446   91443      71   91449   91443
      71   91449   91446      72   91458   91455      71   91461   91455      71
   91461   91458      72   91470   91467      71   91473   91467      71   91473
   91470      72   91482   91479      71   91485   91479      71   91485   91482
      72   91494   91491      71   91497   91491      71   91497   91494      72
   91506   91503      71   91509   91503      71   91509   91506      72   91518
   91515      71   91521   91515      71   91521   91518      72   91530   91527
      71   91533   91527      71   91533   91530      72   91542   91539      71
   91545   91539      71   91545   91542      72   91554   91551      71   91557
   91551      71   91557   91554      72   91566   91563      71   91569   91563
      71   91569   91566      72   91578   91575      71   91581   91575      71
   91581   91578      72   91590   91587      71   91593   91587      71   91593
   91590      72   91602   91599      71   91605   91599      71   91605   91602
      72   91614   91611      71   91617   91611      71   91617   91614      72
   91626   91623      71   91629   91623      71   91629   91626      72   91638
   91635      71   91641   91635      71   91641   91638      72   91650   91647
      71   91653   91647      71   91653   91650      72   91662   91659      71
   91665   91659      71   91665   91662      72   91674   91671      71   91677
   91671      71   91677   91674      72   91686   91683      71   91689   91683
      71   91689   91686      72   91698   91695      71   91701   91695      71
   91701   91698      72   91710   91707      71   91713   91707      71   91713
   91710      72   91722   91719      71   91725   91719      71   91725   91722
      72   91734   91731      71   91737   91731      71   91737   91734      72
   91746   91743      71   91749   91743      71   91749   91746      72   91758
   91755      71   91761   91755      71   91761   91758      72   91770   91767
      71   91773   91767      71   91773   91770      72   91782   91779      71
   91785   91779      71   91785   91782      72   91794   91791      71   91797
   91791      71   91797   91794      72   91806   91803      71   91809   91803
      71   91809   91806      72   91818   91815      71   91821   91815      71
   91821   91818      72   91830   91827      71   91833   91827      71   91833
   91830      72   91842   91839      71   91845   91839      71   91845   91842
      72   91854   91851      71   91857   91851      71   91857   91854      72
   91866   91863      71   91869   91863      71   91869   91866      72   91878
   91875      71   91881   91875      71   91881   91878      72   91890   91887
      71   91893   91887      71   91893   91890      72   91902   91899      71
   91905   91899      71   91905   91902      72   91914   91911      71   91917
   91911      71   91917   91914      72   91926   91923      71   91929   91923
      71   91929   91926      72   91938   91935      71   91941   91935      71
   91941   91938      72   91950   91947      71   91953   91947      71   91953
   91950      72   91962   91959      71   91965   91959      71   91965   91962
      72   91974   91971      71   91977   91971      71   91977   91974      72
   91986   91983      71   91989   91983      71   91989   91986      72   91998
   91995      71   92001   91995      71   92001   91998      72   92010   92007
      71   92013   92007      71   92013   92010      72   92022   92019      71
   92025   92019      71   92025   92022      72   92034   92031      71   92037
   92031      71   92037   92034      72   92046   92043      71   92049   92043
      71   92049   92046      72   92058   92055      71   92061   92055      71
   92061   92058      72   92070   92067      71   92073   92067      71   92073
   92070      72   92082   92079      71   92085   92079      71   92085   92082
      72   92094   92091      71   92097   92091      71   92097   92094      72
   92106   92103      71   92109   92103      71   92109   92106      72   92118
   92115      71   92121   92115      71   92121   92118      72   92130   92127
      71   92133   92127      71   92133   92130      72   92142   92139      71
   92145   92139      71   92145   92142      72   92154   92151      71   92157
   92151      71   92157   92154      72   92166   92163      71   92169   92163
      71   92169   92166      72   92178   92175      71   92181   92175      71
   92181   92178      72   92190   92187      71   92193   92187      71   92193
   92190      72   92202   92199      71   92205   92199      71   92205   92202
      72   92214   92211      71   92217   92211      71   92217   92214      72
   92226   92223      71   92229   92223      71   92229   92226      72   92238
   92235      71   92241   92235      71   92241   92238      72   92250   92247
      71   92253   92247      71   92253   92250      72   92262   92259      71
   92265   92259      71   92265   92262      72   92274   92271      71   92277
   92271      71   92277   92274      72   92286   92283      71   92289   92283
      71   92289   92286      72   92298   92295      71   92301   92295      71
   92301   92298      72   92310   92307      71   92313   92307      71   92313
   92310      72   92322   92319      71   92325   92319      71   92325   92322
      72   92334   92331      71   92337   92331      71   92337   92334      72
   92346   92343      71   92349   92343      71   92349   92346      72   92358
   92355      71   92361   92355      71   92361   92358      72   92370   92367
      71   92373   92367      71   92373   92370      72   92382   92379      71
   92385   92379      71   92385   92382      72   92394   92391      71   92397
   92391      71   92397   92394      72   92406   92403      71   92409   92403
      71   92409   92406      72   92418   92415      71   92421   92415      71
   92421   92418      72   92430   92427      71   92433   92427      71   92433
   92430      72   92442   92439      71   92445   92439      71   92445   92442
      72   92454   92451      71   92457   92451      71   92457   92454      72
   92466   92463      71   92469   92463      71   92469   92466      72   92478
   92475      71   92481   92475      71   92481   92478      72   92490   92487
      71   92493   92487      71   92493   92490      72   92502   92499      71
   92505   92499      71   92505   92502      72   92514   92511      71   92517
   92511      71   92517   92514      72   92526   92523      71   92529   92523
      71   92529   92526      72   92538   92535      71   92541   92535      71
   92541   92538      72   92550   92547      71   92553   92547      71   92553
   92550      72   92562   92559      71   92565   92559      71   92565   92562
      72   92574   92571      71   92577   92571      71   92577   92574      72
   92586   92583      71   92589   92583      71   92589   92586      72   92598
   92595      71   92601   92595      71   92601   92598      72   92610   92607
      71   92613   92607      71   92613   92610      72   92622   92619      71
   92625   92619      71   92625   92622      72   92634   92631      71   92637
   92631      71   92637   92634      72   92646   92643      71   92649   92643
      71   92649   92646      72   92658   92655      71   92661   92655      71
   92661   92658      72   92670   92667      71   92673   92667      71   92673
   92670      72   92682   92679      71   92685   92679      71   92685   92682
      72   92694   92691      71   92697   92691      71   92697   92694      72
   92706   92703      71   92709   92703      71   92709   92706      72   92718
   92715      71   92721   92715      71   92721   92718      72   92730   92727
      71   92733   92727      71   92733   92730      72   92742   92739      71
   92745   92739      71   92745   92742      72   92754   92751      71   92757
   92751      71   92757   92754      72   92766   92763      71   92769   92763
      71   92769   92766      72   92778   92775      71   92781   92775      71
   92781   92778      72   92790   92787      71   92793   92787      71   92793
   92790      72   92802   92799      71   92805   92799      71   92805   92802
      72   92814   92811      71   92817   92811      71   92817   92814      72
   92826   92823      71   92829   92823      71   92829   92826      72   92838
   92835      71   92841   92835      71   92841   92838      72   92850   92847
      71   92853   92847      71   92853   92850      72   92862   92859      71
   92865   92859      71   92865   92862      72   92874   92871      71   92877
   92871      71   92877   92874      72   92886   92883      71   92889   92883
      71   92889   92886      72   92898   92895      71   92901   92895      71
   92901   92898      72   92910   92907      71   92913   92907      71   92913
   92910      72   92922   92919      71   92925   92919      71   92925   92922
      72   92934   92931      71   92937   92931      71   92937   92934      72
   92946   92943      71   92949   92943      71   92949   92946      72   92958
   92955      71   92961   92955      71   92961   92958      72   92970   92967
      71   92973   92967      71   92973   92970      72   92982   92979      71
   92985   92979      71   92985   92982      72   92994   92991      71   92997
   92991      71   92997   92994      72   93006   93003      71   93009   93003
      71   93009   93006      72   93018   93015      71   93021   93015      71
   93021   93018      72   93030   93027      71   93033   93027      71   93033
   93030      72   93042   93039      71   93045   93039      71   93045   93042
      72   93054   93051      71   93057   93051      71   93057   93054      72
   93066   93063      71   93069   93063      71   93069   93066      72   93078
   93075      71   93081   93075      71   93081   93078      72   93090   93087
      71   93093   93087      71   93093   93090      72   93102   93099      71
   93105   93099      71   93105   93102      72   93114   93111      71   93117
   93111      71   93117   93114      72   93126   93123      71   93129   93123
      71   93129   93126      72   93138   93135      71   93141   93135      71
   93141   93138      72   93150   93147      71   93153   93147      71   93153
   93150      72   93162   93159      71   93165   93159      71   93165   93162
      72   93174   93171      71   93177   93171      71   93177   93174      72
   93186   93183      71   93189   93183      71   93189   93186      72   93198
   93195      71   93201   93195      71   93201   93198      72   93210   93207
      71   93213   93207      71   93213   93210      72   93222   93219      71
   93225   93219      71   93225   93222      72   93234   93231      71   93237
   93231      71   93237   93234      72   93246   93243      71   93249   93243
      71   93249   93246      72   93258   93255      71   93261   93255      71
   93261   93258      72   93270   93267      71   93273   93267      71   93273
   93270      72   93282   93279      71   93285   93279      71   93285   93282
      72   93294   93291      71   93297   93291      71   93297   93294      72
   93306   93303      71   93309   93303      71   93309   93306      72   93318
   93315      71   93321   93315      71   93321   93318      72   93330   93327
      71   93333   93327      71   93333   93330      72   93342   93339      71
   93345   93339      71   93345   93342      72   93354   93351      71   93357
   93351      71   93357   93354      72   93366   93363      71   93369   93363
      71   93369   93366      72   93378   93375      71   93381   93375      71
   93381   93378      72   93390   93387      71   93393   93387      71   93393
   93390      72   93402   93399      71   93405   93399      71   93405   93402
      72   93414   93411      71   93417   93411      71   93417   93414      72
   93426   93423      71   93429   93423      71   93429   93426      72   93438
   93435      71   93441   93435      71   93441   93438      72   93450   93447
      71   93453   93447      71   93453   93450      72   93462   93459      71
   93465   93459      71   93465   93462      72   93474   93471      71   93477
   93471      71   93477   93474      72   93486   93483      71   93489   93483
      71   93489   93486      72   93498   93495      71   93501   93495      71
   93501   93498      72   93510   93507      71   93513   93507      71   93513
   93510      72   93522   93519      71   93525   93519      71   93525   93522
      72   93534   93531      71   93537   93531      71   93537   93534      72
   93546   93543      71   93549   93543      71   93549   93546      72   93558
   93555      71   93561   93555      71   93561   93558      72   93570   93567
      71   93573   93567      71   93573   93570      72   93582   93579      71
   93585   93579      71   93585   93582      72   93594   93591      71   93597
   93591      71   93597   93594      72   93606   93603      71   93609   93603
      71   93609   93606      72   93618   93615      71   93621   93615      71
   93621   93618      72   93630   93627      71   93633   93627      71   93633
   93630      72   93642   93639      71   93645   93639      71   93645   93642
      72   93654   93651      71   93657   93651      71   93657   93654      72
   93666   93663      71   93669   93663      71   93669   93666      72   93678
   93675      71   93681   93675      71   93681   93678      72   93690   93687
      71   93693   93687      71   93693   93690      72   93702   93699      71
   93705   93699      71   93705   93702      72   93714   93711      71   93717
   93711      71   93717   93714      72   93726   93723      71   93729   93723
      71   93729   93726      72   93738   93735      71   93741   93735      71
   93741   93738      72   93750   93747      71   93753   93747      71   93753
   93750      72   93762   93759      71   93765   93759      71   93765   93762
      72   93774   93771      71   93777   93771      71   93777   93774      72
   93786   93783      71   93789   93783      71   93789   93786      72   93798
   93795      71   93801   93795      71   93801   93798      72   93810   93807
      71   93813   93807      71   93813   93810      72   93822   93819      71
   93825   93819      71   93825   93822      72   93834   93831      71   93837
   93831      71   93837   93834      72   93846   93843      71   93849   93843
      71   93849   93846      72   93858   93855      71   93861   93855      71
   93861   93858      72   93870   93867      71   93873   93867      71   93873
   93870      72   93882   93879      71   93885   93879      71   93885   93882
      72   93894   93891      71   93897   93891      71   93897   93894      72
   93906   93903      71   93909   93903      71   93909   93906      72   93918
   93915      71   93921   93915      71   93921   93918      72   93930   93927
      71   93933   93927      71   93933   93930      72   93942   93939      71
   93945   93939      71   93945   93942      72   93954   93951      71   93957
   93951      71   93957   93954      72   93966   93963      71   93969   93963
      71   93969   93966      72   93978   93975      71   93981   93975      71
   93981   93978      72   93990   93987      71   93993   93987      71   93993
   93990      72   94002   93999      71   94005   93999      71   94005   94002
      72   94014   94011      71   94017   94011      71   94017   94014      72
   94026   94023      71   94029   94023      71   94029   94026      72   94038
   94035      71   94041   94035      71   94041   94038      72   94050   94047
      71   94053   94047      71   94053   94050      72   94062   94059      71
   94065   94059      71   94065   94062      72   94074   94071      71   94077
   94071      71   94077   94074      72   94086   94083      71   94089   94083
      71   94089   94086      72   94098   94095      71   94101   94095      71
   94101   94098      72   94110   94107      71   94113   94107      71   94113
   94110      72   94122   94119      71   94125   94119      71   94125   94122
      72   94134   94131      71   94137   94131      71   94137   94134      72
   94146   94143      71   94149   94143      71   94149   94146      72   94158
   94155      71   94161   94155      71   94161   94158      72   94170   94167
      71   94173   94167      71   94173   94170      72   94182   94179      71
   94185   94179      71   94185   94182      72   94194   94191      71   94197
   94191      71   94197   94194      72   94206   94203      71   94209   94203
      71   94209   94206      72   94218   94215      71   94221   94215      71
   94221   94218      72   94230   94227      71   94233   94227      71   94233
   94230      72   94242   94239      71   94245   94239      71   94245   94242
      72   94254   94251      71   94257   94251      71   94257   94254      72
   94266   94263      71   94269   94263      71   94269   94266      72   94278
   94275      71   94281   94275      71   94281   94278      72   94290   94287
      71   94293   94287      71   94293   94290      72   94302   94299      71
   94305   94299      71   94305   94302      72   94314   94311      71   94317
   94311      71   94317   94314      72   94326   94323      71   94329   94323
      71   94329   94326      72   94338   94335      71   94341   94335      71
   94341   94338      72   94350   94347      71   94353   94347      71   94353
   94350      72   94362   94359      71   94365   94359      71   94365   94362
      72   94374   94371      71   94377   94371      71   94377   94374      72
   94386   94383      71   94389   94383      71   94389   94386      72   94398
   94395      71   94401   94395      71   94401   94398      72   94410   94407
      71   94413   94407      71   94413   94410      72   94422   94419      71
   94425   94419      71   94425   94422      72   94434   94431      71   94437
   94431      71   94437   94434      72   94446   94443      71   94449   94443
      71   94449   94446      72   94458   94455      71   94461   94455      71
   94461   94458      72   94470   94467      71   94473   94467      71   94473
   94470      72   94482   94479      71   94485   94479      71   94485   94482
      72   94494   94491      71   94497   94491      71   94497   94494      72
   94506   94503      71   94509   94503      71   94509   94506      72   94518
   94515      71   94521   94515      71   94521   94518      72   94530   94527
      71   94533   94527      71   94533   94530      72   94542   94539      71
   94545   94539      71   94545   94542      72   94554   94551      71   94557
   94551      71   94557   94554      72   94566   94563      71   94569   94563
      71   94569   94566      72   94578   94575      71   94581   94575      71
   94581   94578      72   94590   94587      71   94593   94587      71   94593
   94590      72   94602   94599      71   94605   94599      71   94605   94602
      72   94614   94611      71   94617   94611      71   94617   94614      72
   94626   94623      71   94629   94623      71   94629   94626      72   94638
   94635      71   94641   94635      71   94641   94638      72   94650   94647
      71   94653   94647      71   94653   94650      72   94662   94659      71
   94665   94659      71   94665   94662      72   94674   94671      71   94677
   94671      71   94677   94674      72   94686   94683      71   94689   94683
      71   94689   94686      72   94698   94695      71   94701   94695      71
   94701   94698      72   94710   94707      71   94713   94707      71   94713
   94710      72   94722   94719      71   94725   94719      71   94725   94722
      72   94734   94731      71   94737   94731      71   94737   94734      72
   94746   94743      71   94749   94743      71   94749   94746      72   94758
   94755      71   94761   94755      71   94761   94758      72   94770   94767
      71   94773   94767      71   94773   94770      72   94782   94779      71
   94785   94779      71   94785   94782      72   94794   94791      71   94797
   94791      71   94797   94794      72   94806   94803      71   94809   94803
      71   94809   94806      72   94818   94815      71   94821   94815      71
   94821   94818      72   94830   94827      71   94833   94827      71   94833
   94830      72   94842   94839      71   94845   94839      71   94845   94842
      72   94854   94851      71   94857   94851      71   94857   94854      72
   94866   94863      71   94869   94863      71   94869   94866      72   94878
   94875      71   94881   94875      71   94881   94878      72   94890   94887
      71   94893   94887      71   94893   94890      72   94902   94899      71
   94905   94899      71   94905   94902      72   94914   94911      71   94917
   94911      71   94917   94914      72   94926   94923      71   94929   94923
      71   94929   94926      72   94938   94935      71   94941   94935      71
   94941   94938      72   94950   94947      71   94953   94947      71   94953
   94950      72   94962   94959      71   94965   94959      71   94965   94962
      72   94974   94971      71   94977   94971      71   94977   94974      72
   94986   94983      71   94989   94983      71   94989   94986      72   94998
   94995      71   95001   94995      71   95001   94998      72   95010   95007
      71   95013   95007      71   95013   95010      72   95022   95019      71
   95025   95019      71   95025   95022      72   95034   95031      71   95037
   95031      71   95037   95034      72   95046   95043      71   95049   95043
      71   95049   95046      72   95058   95055      71   95061   95055      71
   95061   95058      72   95070   95067      71   95073   95067      71   95073
   95070      72   95082   95079      71   95085   95079      71   95085   95082
      72   95094   95091      71   95097   95091      71   95097   95094      72
   95106   95103      71   95109   95103      71   95109   95106      72   95118
   95115      71   95121   95115      71   95121   95118      72   95130   95127
      71   95133   95127      71   95133   95130      72   95142   95139      71
   95145   95139      71   95145   95142      72   95154   95151      71   95157
   95151      71   95157   95154      72   95166   95163      71   95169   95163
      71   95169   95166      72   95178   95175      71   95181   95175      71
   95181   95178      72   95190   95187      71   95193   95187      71   95193
   95190      72   95202   95199      71   95205   95199      71   95205   95202
      72   95214   95211      71   95217   95211      71   95217   95214      72
   95226   95223      71   95229   95223      71   95229   95226      72   95238
   95235      71   95241   95235      71   95241   95238      72   95250   95247
      71   95253   95247      71   95253   95250      72   95262   95259      71
   95265   95259      71   95265   95262      72   95274   95271      71   95277
   95271      71   95277   95274      72   95286   95283      71   95289   95283
      71   95289   95286      72   95298   95295      71   95301   95295      71
   95301   95298      72   95310   95307      71   95313   95307      71   95313
   95310      72   95322   95319      71   95325   95319      71   95325   95322
      72   95334   95331      71   95337   95331      71   95337   95334      72
   95346   95343      71   95349   95343      71   95349   95346      72   95358
   95355      71   95361   95355      71   95361   95358      72   95370   95367
      71   95373   95367      71   95373   95370      72   95382   95379      71
   95385   95379      71   95385   95382      72   95394   95391      71   95397
   95391      71   95397   95394      72   95406   95403      71   95409   95403
      71   95409   95406      72   95418   95415      71   95421   95415      71
   95421   95418      72   95430   95427      71   95433   95427      71   95433
   95430      72   95442   95439      71   95445   95439      71   95445   95442
      72   95454   95451      71   95457   95451      71   95457   95454      72
   95466   95463      71   95469   95463      71   95469   95466      72   95478
   95475      71   95481   95475      71   95481   95478      72   95490   95487
      71   95493   95487      71   95493   95490      72   95502   95499      71
   95505   95499      71   95505   95502      72   95514   95511      71   95517
   95511      71   95517   95514      72   95526   95523      71   95529   95523
      71   95529   95526      72   95538   95535      71   95541   95535      71
   95541   95538      72   95550   95547      71   95553   95547      71   95553
   95550      72   95562   95559      71   95565   95559      71   95565   95562
      72   95574   95571      71   95577   95571      71   95577   95574      72
   95586   95583      71   95589   95583      71   95589   95586      72   95598
   95595      71   95601   95595      71   95601   95598      72   95610   95607
      71   95613   95607      71   95613   95610      72   95622   95619      71
   95625   95619      71   95625   95622      72   95634   95631      71   95637
   95631      71   95637   95634      72   95646   95643      71   95649   95643
      71   95649   95646      72   95658   95655      71   95661   95655      71
   95661   95658      72   95670   95667      71   95673   95667      71   95673
   95670      72   95682   95679      71   95685   95679      71   95685   95682
      72   95694   95691      71   95697   95691      71   95697   95694      72
   95706   95703      71   95709   95703      71   95709   95706      72   95718
   95715      71   95721   95715      71   95721   95718      72   95730   95727
      71   95733   95727      71   95733   95730      72   95742   95739      71
   95745   95739      71   95745   95742      72   95754   95751      71   95757
   95751      71   95757   95754      72   95766   95763      71   95769   95763
      71   95769   95766      72   95778   95775      71   95781   95775      71
   95781   95778      72   95790   95787      71   95793   95787      71   95793
   95790      72   95802   95799      71   95805   95799      71   95805   95802
      72   95814   95811      71   95817   95811      71   95817   95814      72
   95826   95823      71   95829   95823      71   95829   95826      72   95838
   95835      71   95841   95835      71   95841   95838      72   95850   95847
      71   95853   95847      71   95853   95850      72   95862   95859      71
   95865   95859      71   95865   95862      72   95874   95871      71   95877
   95871      71   95877   95874      72   95886   95883      71   95889   95883
      71   95889   95886      72   95898   95895      71   95901   95895      71
   95901   95898      72   95910   95907      71   95913   95907      71   95913
   95910      72   95922   95919      71   95925   95919      71   95925   95922
      72   95934   95931      71   95937   95931      71   95937   95934      72
   95946   95943      71   95949   95943      71   95949   95946      72   95958
   95955      71   95961   95955      71   95961   95958      72   95970   95967
      71   95973   95967      71   95973   95970      72   95982   95979      71
   95985   95979      71   95985   95982      72   95994   95991      71   95997
   95991      71   95997   95994      72   96006   96003      71   96009   96003
      71   96009   96006      72   96018   96015      71   96021   96015      71
   96021   96018      72   96030   96027      71   96033   96027      71   96033
   96030      72   96042   96039      71   96045   96039      71   96045   96042
      72   96054   96051      71   96057   96051      71   96057   96054      72
   96066   96063      71   96069   96063      71   96069   96066      72   96078
   96075      71   96081   96075      71   96081   96078      72   96090   96087
      71   96093   96087      71   96093   96090      72   96102   96099      71
   96105   96099      71   96105   96102      72   96114   96111      71   96117
   96111      71   96117   96114      72   96126   96123      71   96129   96123
      71   96129   96126      72   96138   96135      71   96141   96135      71
   96141   96138      72   96150   96147      71   96153   96147      71   96153
   96150      72   96162   96159      71   96165   96159      71   96165   96162
      72   96174   96171      71   96177   96171      71   96177   96174      72
   96186   96183      71   96189   96183      71   96189   96186      72   96198
   96195      71   96201   96195      71   96201   96198      72   96210   96207
      71   96213   96207      71   96213   96210      72   96222   96219      71
   96225   96219      71   96225   96222      72   96234   96231      71   96237
   96231      71   96237   96234      72   96246   96243      71   96249   96243
      71   96249   96246      72   96258   96255      71   96261   96255      71
   96261   96258      72   96270   96267      71   96273   96267      71   96273
   96270      72   96282   96279      71   96285   96279      71   96285   96282
      72   96294   96291      71   96297   96291      71   96297   96294      72
   96306   96303      71   96309   96303      71   96309   96306      72   96318
   96315      71   96321   96315      71   96321   96318      72   96330   96327
      71   96333   96327      71   96333   96330      72   96342   96339      71
   96345   96339      71   96345   96342      72   96354   96351      71   96357
   96351      71   96357   96354      72   96366   96363      71   96369   96363
      71   96369   96366      72   96378   96375      71   96381   96375      71
   96381   96378      72   96390   96387      71   96393   96387      71   96393
   96390      72   96402   96399      71   96405   96399      71   96405   96402
      72   96414   96411      71   96417   96411      71   96417   96414      72
   96426   96423      71   96429   96423      71   96429   96426      72   96438
   96435      71   96441   96435      71   96441   96438      72   96450   96447
      71   96453   96447      71   96453   96450      72   96462   96459      71
   96465   96459      71   96465   96462      72   96474   96471      71   96477
   96471      71   96477   96474      72   96486   96483      71   96489   96483
      71   96489   96486      72   96498   96495      71   96501   96495      71
   96501   96498      72   96510   96507      71   96513   96507      71   96513
   96510      72   96522   96519      71   96525   96519      71   96525   96522
      72   96534   96531      71   96537   96531      71   96537   96534      72
   96546   96543      71   96549   96543      71   96549   96546      72   96558
   96555      71   96561   96555      71   96561   96558      72   96570   96567
      71   96573   96567      71   96573   96570      72   96582   96579      71
   96585   96579      71   96585   96582      72   96594   96591      71   96597
   96591      71   96597   96594      72   96606   96603      71   96609   96603
      71   96609   96606      72   96618   96615      71   96621   96615      71
   96621   96618      72   96630   96627      71   96633   96627      71   96633
   96630      72   96642   96639      71   96645   96639      71   96645   96642
      72   96654   96651      71   96657   96651      71   96657   96654      72
   96666   96663      71   96669   96663      71   96669   96666      72   96678
   96675      71   96681   96675      71   96681   96678      72   96690   96687
      71   96693   96687      71   96693   96690      72   96702   96699      71
   96705   96699      71   96705   96702      72   96714   96711      71   96717
   96711      71   96717   96714      72   96726   96723      71   96729   96723
      71   96729   96726      72   96738   96735      71   96741   96735      71
   96741   96738      72   96750   96747      71   96753   96747      71   96753
   96750      72   96762   96759      71   96765   96759      71   96765   96762
      72   96774   96771      71   96777   96771      71   96777   96774      72
   96786   96783      71   96789   96783      71   96789   96786      72   96798
   96795      71   96801   96795      71   96801   96798      72   96810   96807
      71   96813   96807      71   96813   96810      72   96822   96819      71
   96825   96819      71   96825   96822      72   96834   96831      71   96837
   96831      71   96837   96834      72   96846   96843      71   96849   96843
      71   96849   96846      72   96858   96855      71   96861   96855      71
   96861   96858      72   96870   96867      71   96873   96867      71   96873
   96870      72   96882   96879      71   96885   96879      71   96885   96882
      72   96894   96891      71   96897   96891      71   96897   96894      72
   96906   96903      71   96909   96903      71   96909   96906      72   96918
   96915      71   96921   96915      71   96921   96918      72   96930   96927
      71   96933   96927      71   96933   96930      72   96942   96939      71
   96945   96939      71   96945   96942      72   96954   96951      71   96957
   96951      71   96957   96954      72   96966   96963      71   96969   96963
      71   96969   96966      72   96978   96975      71   96981   96975      71
   96981   96978      72   96990   96987      71   96993   96987      71   96993
   96990      72   97002   96999      71   97005   96999      71   97005   97002
      72   97014   97011      71   97017   97011      71   97017   97014      72
   97026   97023      71   97029   97023      71   97029   97026      72   97038
   97035      71   97041   97035      71   97041   97038      72   97050   97047
      71   97053   97047      71   97053   97050      72   97062   97059      71
   97065   97059      71   97065   97062      72   97074   97071      71   97077
   97071      71   97077   97074      72   97086   97083      71   97089   97083
      71   97089   97086      72   97098   97095      71   97101   97095      71
   97101   97098      72   97110   97107      71   97113   97107      71   97113
   97110      72   97122   97119      71   97125   97119      71   97125   97122
      72   97134   97131      71   97137   97131      71   97137   97134      72
   97146   97143      71   97149   97143      71   97149   97146      72   97158
   97155      71   97161   97155      71   97161   97158      72   97170   97167
      71   97173   97167      71   97173   97170      72   97182   97179      71
   97185   97179      71   97185   97182      72   97194   97191      71   97197
   97191      71   97197   97194      72   97206   97203      71   97209   97203
      71   97209   97206      72   97218   97215      71   97221   97215      71
   97221   97218      72   97230   97227      71   97233   97227      71   97233
   97230      72   97242   97239      71   97245   97239      71   97245   97242
      72   97254   97251      71   97257   97251      71   97257   97254      72
   97266   97263      71   97269   97263      71   97269   97266      72   97278
   97275      71   97281   97275      71   97281   97278      72   97290   97287
      71   97293   97287      71   97293   97290      72   97302   97299      71
   97305   97299      71   97305   97302      72   97314   97311      71   97317
   97311      71   97317   97314      72   97326   97323      71   97329   97323
      71   97329   97326      72   97338   97335      71   97341   97335      71
   97341   97338      72   97350   97347      71   97353   97347      71   97353
   97350      72   97362   97359      71   97365   97359      71   97365   97362
      72   97374   97371      71   97377   97371      71   97377   97374      72
   97386   97383      71   97389   97383      71   97389   97386      72   97398
   97395      71   97401   97395      71   97401   97398      72   97410   97407
      71   97413   97407      71   97413   97410      72   97422   97419      71
   97425   97419      71   97425   97422      72   97434   97431      71   97437
   97431      71   97437   97434      72   97446   97443      71   97449   97443
      71   97449   97446      72   97458   97455      71   97461   97455      71
   97461   97458      72   97470   97467      71   97473   97467      71   97473
   97470      72   97482   97479      71   97485   97479      71   97485   97482
      72   97494   97491      71   97497   97491      71   97497   97494      72
   97506   97503      71   97509   97503      71   97509   97506      72   97518
   97515      71   97521   97515      71   97521   97518      72   97530   97527
      71   97533   97527      71   97533   97530      72   97542   97539      71
   97545   97539      71   97545   97542      72   97554   97551      71   97557
   97551      71   97557   97554      72   97566   97563      71   97569   97563
      71   97569   97566      72   97578   97575      71   97581   97575      71
   97581   97578      72   97590   97587      71   97593   97587      71   97593
   97590      72   97602   97599      71   97605   97599      71   97605   97602
      72   97614   97611      71   97617   97611      71   97617   97614      72
   97626   97623      71   97629   97623      71   97629   97626      72   97638
   97635      71   97641   97635      71   97641   97638      72   97650   97647
      71   97653   97647      71   97653   97650      72   97662   97659      71
   97665   97659      71   97665   97662      72   97674   97671      71   97677
   97671      71   97677   97674      72   97686   97683      71   97689   97683
      71   97689   97686      72   97698   97695      71   97701   97695      71
   97701   97698      72   97710   97707      71   97713   97707      71   97713
   97710      72   97722   97719      71   97725   97719      71   97725   97722
      72   97734   97731      71   97737   97731      71   97737   97734      72
   97746   97743      71   97749   97743      71   97749   97746      72   97758
   97755      71   97761   97755      71   97761   97758      72   97770   97767
      71   97773   97767      71   97773   97770      72   97782   97779      71
   97785   97779      71   97785   97782      72   97794   97791      71   97797
   97791      71   97797   97794      72   97806   97803      71   97809   97803
      71   97809   97806      72   97818   97815      71   97821   97815      71
   97821   97818      72   97830   97827      71   97833   97827      71   97833
   97830      72   97842   97839      71   97845   97839      71   97845   97842
      72   97854   97851      71   97857   97851      71   97857   97854      72
   97866   97863      71   97869   97863      71   97869   97866      72   97878
   97875      71   97881   97875      71   97881   97878      72   97890   97887
      71   97893   97887      71   97893   97890      72   97902   97899      71
   97905   97899      71   97905   97902      72   97914   97911      71   97917
   97911      71   97917   97914      72   97926   97923      71   97929   97923
      71   97929   97926      72   97938   97935      71   97941   97935      71
   97941   97938      72   97950   97947      71   97953   97947      71   97953
   97950      72   97962   97959      71   97965   97959      71   97965   97962
      72   97974   97971      71   97977   97971      71   97977   97974      72
   97986   97983      71   97989   97983      71   97989   97986      72   97998
   97995      71   98001   97995      71   98001   97998      72   98010   98007
      71   98013   98007      71   98013   98010      72   98022   98019      71
   98025   98019      71   98025   98022      72   98034   98031      71   98037
   98031      71   98037   98034      72   98046   98043      71   98049   98043
      71   98049   98046      72   98058   98055      71   98061   98055      71
   98061   98058      72   98070   98067      71   98073   98067      71   98073
   98070      72   98082   98079      71   98085   98079      71   98085   98082
      72   98094   98091      71   98097   98091      71   98097   98094      72
   98106   98103      71   98109   98103      71   98109   98106      72   98118
   98115      71   98121   98115      71   98121   98118      72   98130   98127
      71   98133   98127      71   98133   98130      72   98142   98139      71
   98145   98139      71   98145   98142      72   98154   98151      71   98157
   98151      71   98157   98154      72   98166   98163      71   98169   98163
      71   98169   98166      72   98178   98175      71   98181   98175      71
   98181   98178      72   98190   98187      71   98193   98187      71   98193
   98190      72   98202   98199      71   98205   98199      71   98205   98202
      72   98214   98211      71   98217   98211      71   98217   98214      72
   98226   98223      71   98229   98223      71   98229   98226      72   98238
   98235      71   98241   98235      71   98241   98238      72   98250   98247
      71   98253   98247      71   98253   98250      72   98262   98259      71
   98265   98259      71   98265   98262      72   98274   98271      71   98277
   98271      71   98277   98274      72   98286   98283      71   98289   98283
      71   98289   98286      72   98298   98295      71   98301   98295      71
   98301   98298      72   98310   98307      71   98313   98307      71   98313
   98310      72   98322   98319      71   98325   98319      71   98325   98322
      72   98334   98331      71   98337   98331      71   98337   98334      72
   98346   98343      71   98349   98343      71   98349   98346      72   98358
   98355      71   98361   98355      71   98361   98358      72   98370   98367
      71   98373   98367      71   98373   98370      72   98382   98379      71
   98385   98379      71   98385   98382      72   98394   98391      71   98397
   98391      71   98397   98394      72   98406   98403      71   98409   98403
      71   98409   98406      72   98418   98415      71   98421   98415      71
   98421   98418      72   98430   98427      71   98433   98427      71   98433
   98430      72   98442   98439      71   98445   98439      71   98445   98442
      72   98454   98451      71   98457   98451      71   98457   98454      72
   98466   98463      71   98469   98463      71   98469   98466      72   98478
   98475      71   98481   98475      71   98481   98478      72   98490   98487
      71   98493   98487      71   98493   98490      72   98502   98499      71
   98505   98499      71   98505   98502      72   98514   98511      71   98517
   98511      71   98517   98514      72   98526   98523      71   98529   98523
      71   98529   98526      72   98538   98535      71   98541   98535      71
   98541   98538      72   98550   98547      71   98553   98547      71   98553
   98550      72   98562   98559      71   98565   98559      71   98565   98562
      72   98574   98571      71   98577   98571      71   98577   98574      72
   98586   98583      71   98589   98583      71   98589   98586      72   98598
   98595      71   98601   98595      71   98601   98598      72   98610   98607
      71   98613   98607      71   98613   98610      72   98622   98619      71
   98625   98619      71   98625   98622      72   98634   98631      71   98637
   98631      71   98637   98634      72   98646   98643      71   98649   98643
      71   98649   98646      72   98658   98655      71   98661   98655      71
   98661   98658      72   98670   98667      71   98673   98667      71   98673
   98670      72   98682   98679      71   98685   98679      71   98685   98682
      72   98694   98691      71   98697   98691      71   98697   98694      72
   98706   98703      71   98709   98703      71   98709   98706      72   98718
   98715      71   98721   98715      71   98721   98718      72   98730   98727
      71   98733   98727      71   98733   98730      72   98742   98739      71
   98745   98739      71   98745   98742      72   98754   98751      71   98757
   98751      71   98757   98754      72   98766   98763      71   98769   98763
      71   98769   98766      72   98778   98775      71   98781   98775      71
   98781   98778      72   98790   98787      71   98793   98787      71   98793
   98790      72   98802   98799      71   98805   98799      71   98805   98802
      72   98814   98811      71   98817   98811      71   98817   98814      72
   98826   98823      71   98829   98823      71   98829   98826      72   98838
   98835      71   98841   98835      71   98841   98838      72   98850   98847
      71   98853   98847      71   98853   98850      72   98862   98859      71
   98865   98859      71   98865   98862      72   98874   98871      71   98877
   98871      71   98877   98874      72   98886   98883      71   98889   98883
      71   98889   98886      72   98898   98895      71   98901   98895      71
   98901   98898      72   98910   98907      71   98913   98907      71   98913
   98910      72   98922   98919      71   98925   98919      71   98925   98922
      72   98934   98931      71   98937   98931      71   98937   98934      72
   98946   98943      71   98949   98943      71   98949   98946      72   98958
   98955      71   98961   98955      71   98961   98958      72   98970   98967
      71   98973   98967      71   98973   98970      72   98982   98979      71
   98985   98979      71   98985   98982      72   98994   98991      71   98997
   98991      71   98997   98994      72   99006   99003      71   99009   99003
      71   99009   99006      72   99018   99015      71   99021   99015      71
   99021   99018      72   99030   99027      71   99033   99027      71   99033
   99030      72   99042   99039      71   99045   99039      71   99045   99042
      72   99054   99051      71   99057   99051      71   99057   99054      72
   99066   99063      71   99069   99063      71   99069   99066      72   99078
   99075      71   99081   99075      71   99081   99078      72   99090   99087
      71   99093   99087      71   99093   99090      72   99102   99099      71
   99105   99099      71   99105   99102      72   99114   99111      71   99117
   99111      71   99117   99114      72   99126   99123      71   99129   99123
      71   99129   99126      72   99138   99135      71   99141   99135      71
   99141   99138      72   99150   99147      71   99153   99147      71   99153
   99150      72   99162   99159      71   99165   99159      71   99165   99162
      72   99174   99171      71   99177   99171      71   99177   99174      72
   99186   99183      71   99189   99183      71   99189   99186      72   99198
   99195      71   99201   99195      71   99201   99198      72   99210   99207
      71   99213   99207      71   99213   99210      72   99222   99219      71
   99225   99219      71   99225   99222      72   99234   99231      71   99237
   99231      71   99237   99234      72   99246   99243      71   99249   99243
      71   99249   99246      72   99258   99255      71   99261   99255      71
   99261   99258      72   99270   99267      71   99273   99267      71   99273
   99270      72   99282   99279      71   99285   99279      71   99285   99282
      72   99294   99291      71   99297   99291      71   99297   99294      72
   99306   99303      71   99309   99303      71   99309   99306      72   99318
   99315      71   99321   99315      71   99321   99318      72   99330   99327
      71   99333   99327      71   99333   99330      72   99342   99339      71
   99345   99339      71   99345   99342      72   99354   99351      71   99357
   99351      71   99357   99354      72   99366   99363      71   99369   99363
      71   99369   99366      72   99378   99375      71   99381   99375      71
   99381   99378      72   99390   99387      71   99393   99387      71   99393
   99390      72   99402   99399      71   99405   99399      71   99405   99402
      72   99414   99411      71   99417   99411      71   99417   99414      72
   99426   99423      71   99429   99423      71   99429   99426      72   99438
   99435      71   99441   99435      71   99441   99438      72   99450   99447
      71   99453   99447      71   99453   99450      72   99462   99459      71
   99465   99459      71   99465   99462      72   99474   99471      71   99477
   99471      71   99477   99474      72   99486   99483      71   99489   99483
      71   99489   99486      72   99498   99495      71   99501   99495      71
   99501   99498      72   99510   99507      71   99513   99507      71   99513
   99510      72   99522   99519      71   99525   99519      71   99525   99522
      72   99534   99531      71   99537   99531      71   99537   99534      72
   99546   99543      71   99549   99543      71   99549   99546      72   99558
   99555      71   99561   99555      71   99561   99558      72   99570   99567
      71   99573   99567      71   99573   99570      72   99582   99579      71
   99585   99579      71   99585   99582      72   99594   99591      71   99597
   99591      71   99597   99594      72   99606   99603      71   99609   99603
      71   99609   99606      72   99618   99615      71   99621   99615      71
   99621   99618      72   99630   99627      71   99633   99627      71   99633
   99630      72   99642   99639      71   99645   99639      71   99645   99642
      72   99654   99651      71   99657   99651      71   99657   99654      72
   99666   99663      71   99669   99663      71   99669   99666      72   99678
   99675      71   99681   99675      71   99681   99678      72   99690   99687
      71   99693   99687      71   99693   99690      72   99702   99699      71
   99705   99699      71   99705   99702      72   99714   99711      71   99717
   99711      71   99717   99714      72   99726   99723      71   99729   99723
      71   99729   99726      72   99738   99735      71   99741   99735      71
   99741   99738      72   99750   99747      71   99753   99747      71   99753
   99750      72   99762   99759      71   99765   99759      71   99765   99762
      72   99774   99771      71   99777   99771      71   99777   99774      72
   99786   99783      71   99789   99783      71   99789   99786      72   99798
   99795      71   99801   99795      71   99801   99798      72   99810   99807
      71   99813   99807      71   99813   99810      72   99822   99819      71
   99825   99819      71   99825   99822      72   99834   99831      71   99837
   99831      71   99837   99834      72   99846   99843      71   99849   99843
      71   99849   99846      72   99858   99855      71   99861   99855      71
   99861   99858      72   99870   99867      71   99873   99867      71   99873
   99870      72   99882   99879      71   99885   99879      71   99885   99882
      72   99894   99891      71   99897   99891      71   99897   99894      72
   99906   99903      71   99909   99903      71   99909   99906      72   99918
   99915      71   99921   99915      71   99921   99918      72   99930   99927
      71   99933   99927      71   99933   99930      72   99942   99939      71
   99945   99939      71   99945   99942      72   99954   99951      71   99957
   99951      71   99957   99954      72   99966   99963      71   99969   99963
      71   99969   99966      72   99978   99975      71   99981   99975      71
   99981   99978      72   99990   99987      71   99993   99987      71   99993
   99990      72  100002   99999      71  100005   99999      71  100005  100002
      72  100014  100011      71  100017  100011      71  100017  100014      72
  100026  100023      71  100029  100023      71  100029  100026      72  100038
  100035      71  100041  100035      71  100041  100038      72  100050  100047
      71  100053  100047      71  100053  100050      72  100062  100059      71
  100065  100059      71  100065  100062      72  100074  100071      71  100077
  100071      71  100077  100074      72  100086  100083      71  100089  100083
      71  100089  100086      72  100098  100095      71  100101  100095      71
  100101  100098      72  100110  100107      71  100113  100107      71  100113
  100110      72  100122  100119      71  100125  100119      71  100125  100122
      72  100134  100131      71  100137  100131      71  100137  100134      72
  100146  100143      71  100149  100143      71  100149  100146      72  100158
  100155      71  100161  100155      71  100161  100158      72  100170  100167
      71  100173  100167      71  100173  100170      72  100182  100179      71
  100185  100179      71  100185  100182      72  100194  100191      71  100197
  100191      71  100197  100194      72  100206  100203      71  100209  100203
      71  100209  100206      72  100218  100215      71  100221  100215      71
  100221  100218      72  100230  100227      71  100233  100227      71  100233
  100230      72  100242  100239      71  100245  100239      71  100245  100242
      72  100254  100251      71  100257  100251      71  100257  100254      72
  100266  100263      71  100269  100263      71  100269  100266      72  100278
  100275      71  100281  100275      71  100281  100278      72  100290  100287
      71  100293  100287      71  100293  100290      72  100302  100299      71
  100305  100299      71  100305  100302      72  100314  100311      71  100317
  100311      71  100317  100314      72  100326  100323      71  100329  100323
      71  100329  100326      72  100338  100335      71  100341  100335      71
  100341  100338      72  100350  100347      71  100353  100347      71  100353
  100350      72  100362  100359      71  100365  100359      71  100365  100362
      72  100374  100371      71  100377  100371      71  100377  100374      72
  100386  100383      71  100389  100383      71  100389  100386      72  100398
  100395      71  100401  100395      71  100401  100398      72  100410  100407
      71  100413  100407      71  100413  100410      72  100422  100419      71
  100425  100419      71  100425  100422      72  100434  100431      71  100437
  100431      71  100437  100434      72  100446  100443      71  100449  100443
      71  100449  100446      72  100458  100455      71  100461  100455      71
  100461  100458      72  100470  100467      71  100473  100467      71  100473
  100470      72  100482  100479      71  100485  100479      71  100485  100482
      72  100494  100491      71  100497  100491      71  100497  100494      72
  100506  100503      71  100509  100503      71  100509  100506      72  100518
  100515      71  100521  100515      71  100521  100518      72  100530  100527
      71  100533  100527      71  100533  100530      72  100542  100539      71
  100545  100539      71  100545  100542      72  100554  100551      71  100557
  100551      71  100557  100554      72  100566  100563      71  100569  100563
      71  100569  100566      72  100578  100575      71  100581  100575      71
  100581  100578      72  100590  100587      71  100593  100587      71  100593
  100590      72  100602  100599      71  100605  100599      71  100605  100602
      72  100614  100611      71  100617  100611      71  100617  100614      72
  100626  100623      71  100629  100623      71  100629  100626      72  100638
  100635      71  100641  100635      71  100641  100638      72  100650  100647
      71  100653  100647      71  100653  100650      72  100662  100659      71
  100665  100659      71  100665  100662      72  100674  100671      71  100677
  100671      71  100677  100674      72  100686  100683      71  100689  100683
      71  100689  100686      72  100698  100695      71  100701  100695      71
  100701  100698      72  100710  100707      71  100713  100707      71  100713
  100710      72  100722  100719      71  100725  100719      71  100725  100722
      72  100734  100731      71  100737  100731      71  100737  100734      72
  100746  100743      71  100749  100743      71  100749  100746      72  100758
  100755      71  100761  100755      71  100761  100758      72  100770  100767
      71  100773  100767      71  100773  100770      72  100782  100779      71
  100785  100779      71  100785  100782      72  100794  100791      71  100797
  100791      71  100797  100794      72  100806  100803      71  100809  100803
      71  100809  100806      72  100818  100815      71  100821  100815      71
  100821  100818      72  100830  100827      71  100833  100827      71  100833
  100830      72  100842  100839      71  100845  100839      71  100845  100842
      72  100854  100851      71  100857  100851      71  100857  100854      72
  100866  100863      71  100869  100863      71  100869  100866      72  100878
  100875      71  100881  100875      71  100881  100878      72  100890  100887
      71  100893  100887      71  100893  100890      72  100902  100899      71
  100905  100899      71  100905  100902      72  100914  100911      71  100917
  100911      71  100917  100914      72  100926  100923      71  100929  100923
      71  100929  100926      72  100938  100935      71  100941  100935      71
  100941  100938      72  100950  100947      71  100953  100947      71  100953
  100950      72  100962  100959      71  100965  100959      71  100965  100962
      72  100974  100971      71  100977  100971      71  100977  100974      72
  100986  100983      71  100989  100983      71  100989  100986      72  100998
  100995      71  101001  100995      71  101001  100998      72  101010  101007
      71  101013  101007      71  101013  101010      72  101022  101019      71
  101025  101019      71  101025  101022      72  101034  101031      71  101037
  101031      71  101037  101034      72  101046  101043      71  101049  101043
      71  101049  101046      72  101058  101055      71  101061  101055      71
  101061  101058      72  101070  101067      71  101073  101067      71  101073
  101070      72  101082  101079      71  101085  101079      71  101085  101082
      72  101094  101091      71  101097  101091      71  101097  101094      72
  101106  101103      71  101109  101103      71  101109  101106      72  101118
  101115      71  101121  101115      71  101121  101118      72  101130  101127
      71  101133  101127      71  101133  101130      72  101142  101139      71
  101145  101139      71  101145  101142      72  101154  101151      71  101157
  101151      71  101157  101154      72  101166  101163      71  101169  101163
      71  101169  101166      72  101178  101175      71  101181  101175      71
  101181  101178      72  101190  101187      71  101193  101187      71  101193
  101190      72  101202  101199      71  101205  101199      71  101205  101202
      72  101214  101211      71  101217  101211      71  101217  101214      72
  101226  101223      71  101229  101223      71  101229  101226      72  101238
  101235      71  101241  101235      71  101241  101238      72  101250  101247
      71  101253  101247      71  101253  101250      72  101262  101259      71
  101265  101259      71  101265  101262      72  101274  101271      71  101277
  101271      71  101277  101274      72  101286  101283      71  101289  101283
      71  101289  101286      72  101298  101295      71  101301  101295      71
  101301  101298      72  101310  101307      71  101313  101307      71  101313
  101310      72  101322  101319      71  101325  101319      71  101325  101322
      72  101334  101331      71  101337  101331      71  101337  101334      72
  101346  101343      71  101349  101343      71  101349  101346      72  101358
  101355      71  101361  101355      71  101361  101358      72  101370  101367
      71  101373  101367      71  101373  101370      72  101382  101379      71
  101385  101379      71  101385  101382      72  101394  101391      71  101397
  101391      71  101397  101394      72  101406  101403      71  101409  101403
      71  101409  101406      72  101418  101415      71  101421  101415      71
  101421  101418      72  101430  101427      71  101433  101427      71  101433
  101430      72  101442  101439      71  101445  101439      71  101445  101442
      72  101454  101451      71  101457  101451      71  101457  101454      72
  101466  101463      71  101469  101463      71  101469  101466      72  101478
  101475      71  101481  101475      71  101481  101478      72  101490  101487
      71  101493  101487      71  101493  101490      72  101502  101499      71
  101505  101499      71  101505  101502      72  101514  101511      71  101517
  101511      71  101517  101514      72  101526  101523      71  101529  101523
      71  101529  101526      72  101538  101535      71  101541  101535      71
  101541  101538      72  101550  101547      71  101553  101547      71  101553
  101550      72  101562  101559      71  101565  101559      71  101565  101562
      72  101574  101571      71  101577  101571      71  101577  101574      72
  101586  101583      71  101589  101583      71  101589  101586      72  101598
  101595      71  101601  101595      71  101601  101598      72  101610  101607
      71  101613  101607      71  101613  101610      72  101622  101619      71
  101625  101619      71  101625  101622      72  101634  101631      71  101637
  101631      71  101637  101634      72  101646  101643      71  101649  101643
      71  101649  101646      72  101658  101655      71  101661  101655      71
  101661  101658      72  101670  101667      71  101673  101667      71  101673
  101670      72  101682  101679      71  101685  101679      71  101685  101682
      72  101694  101691      71  101697  101691      71  101697  101694      72
  101706  101703      71  101709  101703      71  101709  101706      72  101718
  101715      71  101721  101715      71  101721  101718      72  101730  101727
      71  101733  101727      71  101733  101730      72  101742  101739      71
  101745  101739      71  101745  101742      72  101754  101751      71  101757
  101751      71  101757  101754      72  101766  101763      71  101769  101763
      71  101769  101766      72  101778  101775      71  101781  101775      71
  101781  101778      72  101790  101787      71  101793  101787      71  101793
  101790      72  101802  101799      71  101805  101799      71  101805  101802
      72  101814  101811      71  101817  101811      71  101817  101814      72
  101826  101823      71  101829  101823      71  101829  101826      72  101838
  101835      71  101841  101835      71  101841  101838      72  101850  101847
      71  101853  101847      71  101853  101850      72  101862  101859      71
  101865  101859      71  101865  101862      72  101874  101871      71  101877
  101871      71  101877  101874      72  101886  101883      71  101889  101883
      71  101889  101886      72  101898  101895      71  101901  101895      71
  101901  101898      72  101910  101907      71  101913  101907      71  101913
  101910      72  101922  101919      71  101925  101919      71  101925  101922
      72  101934  101931      71  101937  101931      71  101937  101934      72
  101946  101943      71  101949  101943      71  101949  101946      72  101958
  101955      71  101961  101955      71  101961  101958      72  101970  101967
      71  101973  101967      71  101973  101970      72  101982  101979      71
  101985  101979      71  101985  101982      72  101994  101991      71  101997
  101991      71  101997  101994      72  102006  102003      71  102009  102003
      71  102009  102006      72  102018  102015      71  102021  102015      71
  102021  102018      72  102030  102027      71  102033  102027      71  102033
  102030      72  102042  102039      71  102045  102039      71  102045  102042
      72  102054  102051      71  102057  102051      71  102057  102054      72
  102066  102063      71  102069  102063      71  102069  102066      72  102078
  102075      71  102081  102075      71  102081  102078      72  102090  102087
      71  102093  102087      71  102093  102090      72  102102  102099      71
  102105  102099      71  102105  102102      72  102114  102111      71  102117
  102111      71  102117  102114      72  102126  102123      71  102129  102123
      71  102129  102126      72  102138  102135      71  102141  102135      71
  102141  102138      72  102150  102147      71  102153  102147      71  102153
  102150      72  102162  102159      71  102165  102159      71  102165  102162
      72  102174  102171      71  102177  102171      71  102177  102174      72
  102186  102183      71  102189  102183      71  102189  102186      72  102198
  102195      71  102201  102195      71  102201  102198      72  102210  102207
      71  102213  102207      71  102213  102210      72  102222  102219      71
  102225  102219      71  102225  102222      72  102234  102231      71  102237
  102231      71  102237  102234      72  102246  102243      71  102249  102243
      71  102249  102246      72  102258  102255      71  102261  102255      71
  102261  102258      72  102270  102267      71  102273  102267      71  102273
  102270      72  102282  102279      71  102285  102279      71  102285  102282
      72  102294  102291      71  102297  102291      71  102297  102294      72
  102306  102303      71  102309  102303      71  102309  102306      72  102318
  102315      71  102321  102315      71  102321  102318      72  102330  102327
      71  102333  102327      71  102333  102330      72  102342  102339      71
  102345  102339      71  102345  102342      72  102354  102351      71  102357
  102351      71  102357  102354      72  102366  102363      71  102369  102363
      71  102369  102366      72  102378  102375      71  102381  102375      71
  102381  102378      72  102390  102387      71  102393  102387      71  102393
  102390      72  102402  102399      71  102405  102399      71  102405  102402
      72  102414  102411      71  102417  102411      71  102417  102414      72
  102426  102423      71  102429  102423      71  102429  102426      72  102438
  102435      71  102441  102435      71  102441  102438      72  102450  102447
      71  102453  102447      71  102453  102450      72  102462  102459      71
  102465  102459      71  102465  102462      72  102474  102471      71  102477
  102471      71  102477  102474      72  102486  102483      71  102489  102483
      71  102489  102486      72  102498  102495      71  102501  102495      71
  102501  102498      72  102510  102507      71  102513  102507      71  102513
  102510      72  102522  102519      71  102525  102519      71  102525  102522
      72  102534  102531      71  102537  102531      71  102537  102534      72
  102546  102543      71  102549  102543      71  102549  102546      72  102558
  102555      71  102561  102555      71  102561  102558      72  102570  102567
      71  102573  102567      71  102573  102570      72  102582  102579      71
  102585  102579      71  102585  102582      72  102594  102591      71  102597
  102591      71  102597  102594      72  102606  102603      71  102609  102603
      71  102609  102606      72  102618  102615      71  102621  102615      71
  102621  102618      72  102630  102627      71  102633  102627      71  102633
  102630      72  102642  102639      71  102645  102639      71  102645  102642
      72  102654  102651      71  102657  102651      71  102657  102654      72
  102666  102663      71  102669  102663      71  102669  102666      72  102678
  102675      71  102681  102675      71  102681  102678      72  102690  102687
      71  102693  102687      71  102693  102690      72  102702  102699      71
  102705  102699      71  102705  102702      72  102714  102711      71  102717
  102711      71  102717  102714      72  102726  102723      71  102729  102723
      71  102729  102726      72  102738  102735      71  102741  102735      71
  102741  102738      72  102750  102747      71  102753  102747      71  102753
  102750      72  102762  102759      71  102765  102759      71  102765  102762
      72  102774  102771      71  102777  102771      71  102777  102774      72
  102786  102783      71  102789  102783      71  102789  102786      72  102798
  102795      71  102801  102795      71  102801  102798      72  102810  102807
      71  102813  102807      71  102813  102810      72  102822  102819      71
  102825  102819      71  102825  102822      72  102834  102831      71  102837
  102831      71  102837  102834      72  102846  102843      71  102849  102843
      71  102849  102846      72  102858  102855      71  102861  102855      71
  102861  102858      72  102870  102867      71  102873  102867      71  102873
  102870      72  102882  102879      71  102885  102879      71  102885  102882
      72  102894  102891      71  102897  102891      71  102897  102894      72
  102906  102903      71  102909  102903      71  102909  102906      72  102918
  102915      71  102921  102915      71  102921  102918      72  102930  102927
      71  102933  102927      71  102933  102930      72  102942  102939      71
  102945  102939      71  102945  102942      72  102954  102951      71  102957
  102951      71  102957  102954      72  102966  102963      71  102969  102963
      71  102969  102966      72  102978  102975      71  102981  102975      71
  102981  102978      72  102990  102987      71  102993  102987      71  102993
  102990      72  103002  102999      71  103005  102999      71  103005  103002
      72  103014  103011      71  103017  103011      71  103017  103014      72
  103026  103023      71  103029  103023      71  103029  103026      72  103038
  103035      71  103041  103035      71  103041  103038      72  103050  103047
      71  103053  103047      71  103053  103050      72  103062  103059      71
  103065  103059      71  103065  103062      72  103074  103071      71  103077
  103071      71  103077  103074      72  103086  103083      71  103089  103083
      71  103089  103086      72  103098  103095      71  103101  103095      71
  103101  103098      72  103110  103107      71  103113  103107      71  103113
  103110      72  103122  103119      71  103125  103119      71  103125  103122
      72  103134  103131      71  103137  103131      71  103137  103134      72
  103146  103143      71  103149  103143      71  103149  103146      72  103158
  103155      71  103161  103155      71  103161  103158      72  103170  103167
      71  103173  103167      71  103173  103170      72  103182  103179      71
  103185  103179      71  103185  103182      72  103194  103191      71  103197
  103191      71  103197  103194      72  103206  103203      71  103209  103203
      71  103209  103206      72  103218  103215      71  103221  103215      71
  103221  103218      72  103230  103227      71  103233  103227      71  103233
  103230      72  103242  103239      71  103245  103239      71  103245  103242
      72  103254  103251      71  103257  103251      71  103257  103254      72
  103266  103263      71  103269  103263      71  103269  103266      72  103278
  103275      71  103281  103275      71  103281  103278      72  103290  103287
      71  103293  103287      71  103293  103290      72  103302  103299      71
  103305  103299      71  103305  103302      72  103314  103311      71  103317
  103311      71  103317  103314      72  103326  103323      71  103329  103323
      71  103329  103326      72  103338  103335      71  103341  103335      71
  103341  103338      72  103350  103347      71  103353  103347      71  103353
  103350      72  103362  103359      71  103365  103359      71  103365  103362
      72  103374  103371      71  103377  103371      71  103377  103374      72
  103386  103383      71  103389  103383      71  103389  103386      72  103398
  103395      71  103401  103395      71  103401  103398      72  103410  103407
      71  103413  103407      71  103413  103410      72  103422  103419      71
  103425  103419      71  103425  103422      72  103434  103431      71  103437
  103431      71  103437  103434      72  103446  103443      71  103449  103443
      71  103449  103446      72  103458  103455      71  103461  103455      71
  103461  103458      72  103470  103467      71  103473  103467      71  103473
  103470      72  103482  103479      71  103485  103479      71  103485  103482
      72  103494  103491      71  103497  103491      71  103497  103494      72
  103506  103503      71  103509  103503      71  103509  103506      72  103518
  103515      71  103521  103515      71  103521  103518      72  103530  103527
      71  103533  103527      71  103533  103530      72  103542  103539      71
  103545  103539      71  103545  103542      72  103554  103551      71  103557
  103551      71  103557  103554      72  103566  103563      71  103569  103563
      71  103569  103566      72  103578  103575      71  103581  103575      71
  103581  103578      72  103590  103587      71  103593  103587      71  103593
  103590      72  103602  103599      71  103605  103599      71  103605  103602
      72  103614  103611      71  103617  103611      71  103617  103614      72
  103626  103623      71  103629  103623      71  103629  103626      72  103638
  103635      71  103641  103635      71  103641  103638      72  103650  103647
      71  103653  103647      71  103653  103650      72  103662  103659      71
  103665  103659      71  103665  103662      72  103674  103671      71  103677
  103671      71  103677  103674      72  103686  103683      71  103689  103683
      71  103689  103686      72  103698  103695      71  103701  103695      71
  103701  103698      72  103710  103707      71  103713  103707      71  103713
  103710      72  103722  103719      71  103725  103719      71  103725  103722
      72  103734  103731      71  103737  103731      71  103737  103734      72
  103746  103743      71  103749  103743      71  103749  103746      72  103758
  103755      71  103761  103755      71  103761  103758      72  103770  103767
      71  103773  103767      71  103773  103770      72  103782  103779      71
  103785  103779      71  103785  103782      72  103794  103791      71  103797
  103791      71  103797  103794      72  103806  103803      71  103809  103803
      71  103809  103806      72  103818  103815      71  103821  103815      71
  103821  103818      72  103830  103827      71  103833  103827      71  103833
  103830      72  103842  103839      71  103845  103839      71  103845  103842
      72  103854  103851      71  103857  103851      71  103857  103854      72
  103866  103863      71  103869  103863      71  103869  103866      72  103878
  103875      71  103881  103875      71  103881  103878      72  103890  103887
      71  103893  103887      71  103893  103890      72  103902  103899      71
  103905  103899      71  103905  103902      72  103914  103911      71  103917
  103911      71  103917  103914      72  103926  103923      71  103929  103923
      71  103929  103926      72  103938  103935      71  103941  103935      71
  103941  103938      72  103950  103947      71  103953  103947      71  103953
  103950      72  103962  103959      71  103965  103959      71  103965  103962
      72  103974  103971      71  103977  103971      71  103977  103974      72
  103986  103983      71  103989  103983      71  103989  103986      72  103998
  103995      71  104001  103995      71  104001  103998      72  104010  104007
      71  104013  104007      71  104013  104010      72  104022  104019      71
  104025  104019      71  104025  104022      72  104034  104031      71  104037
  104031      71  104037  104034      72  104046  104043      71  104049  104043
      71  104049  104046      72  104058  104055      71  104061  104055      71
  104061  104058      72  104070  104067      71  104073  104067      71  104073
  104070      72  104082  104079      71  104085  104079      71  104085  104082
      72  104094  104091      71  104097  104091      71  104097  104094      72
  104106  104103      71  104109  104103      71  104109  104106      72  104118
  104115      71  104121  104115      71  104121  104118      72  104130  104127
      71  104133  104127      71  104133  104130      72  104142  104139      71
  104145  104139      71  104145  104142      72  104154  104151      71  104157
  104151      71  104157  104154      72  104166  104163      71  104169  104163
      71  104169  104166      72  104178  104175      71  104181  104175      71
  104181  104178      72  104190  104187      71  104193  104187      71  104193
  104190      72  104202  104199      71  104205  104199      71  104205  104202
      72  104214  104211      71  104217  104211      71  104217  104214      72
  104226  104223      71  104229  104223      71  104229  104226      72  104238
  104235      71  104241  104235      71  104241  104238      72  104250  104247
      71  104253  104247      71  104253  104250      72  104262  104259      71
  104265  104259      71  104265  104262      72  104274  104271      71  104277
  104271      71  104277  104274      72  104286  104283      71  104289  104283
      71  104289  104286      72  104298  104295      71  104301  104295      71
  104301  104298      72  104310  104307      71  104313  104307      71  104313
  104310      72  104322  104319      71  104325  104319      71  104325  104322
      72  104334  104331      71  104337  104331      71  104337  104334      72
  104346  104343      71  104349  104343      71  104349  104346      72  104358
  104355      71  104361  104355      71  104361  104358      72  104370  104367
      71  104373  104367      71  104373  104370      72  104382  104379      71
  104385  104379      71  104385  104382      72  104394  104391      71  104397
  104391      71  104397  104394      72  104406  104403      71  104409  104403
      71  104409  104406      72  104418  104415      71  104421  104415      71
  104421  104418      72  104430  104427      71  104433  104427      71  104433
  104430      72  104442  104439      71  104445  104439      71  104445  104442
      72  104454  104451      71  104457  104451      71  104457  104454      72
  104466  104463      71  104469  104463      71  104469  104466      72  104478
  104475      71  104481  104475      71  104481  104478      72  104490  104487
      71  104493  104487      71  104493  104490      72  104502  104499      71
  104505  104499      71  104505  104502      72  104514  104511      71  104517
  104511      71  104517  104514      72  104526  104523      71  104529  104523
      71  104529  104526      72  104538  104535      71  104541  104535      71
  104541  104538      72  104550  104547      71  104553  104547      71  104553
  104550      72  104562  104559      71  104565  104559      71  104565  104562
      72  104574  104571      71  104577  104571      71  104577  104574      72
  104586  104583      71  104589  104583      71  104589  104586      72  104598
  104595      71  104601  104595      71  104601  104598      72  104610  104607
      71  104613  104607      71  104613  104610      72  104622  104619      71
  104625  104619      71  104625  104622      72  104634  104631      71  104637
  104631      71  104637  104634      72  104646  104643      71  104649  104643
      71  104649  104646      72  104658  104655      71  104661  104655      71
  104661  104658      72  104670  104667      71  104673  104667      71  104673
  104670      72  104682  104679      71  104685  104679      71  104685  104682
      72  104694  104691      71  104697  104691      71  104697  104694      72
  104706  104703      71  104709  104703      71  104709  104706      72  104718
  104715      71  104721  104715      71  104721  104718      72  104730  104727
      71  104733  104727      71  104733  104730      72  104742  104739      71
  104745  104739      71  104745  104742      72  104754  104751      71  104757
  104751      71  104757  104754      72  104766  104763      71  104769  104763
      71  104769  104766      72  104778  104775      71  104781  104775      71
  104781  104778      72  104790  104787      71  104793  104787      71  104793
  104790      72  104802  104799      71  104805  104799      71  104805  104802
      72  104814  104811      71  104817  104811      71  104817  104814      72
  104826  104823      71  104829  104823      71  104829  104826      72  104838
  104835      71  104841  104835      71  104841  104838      72  104850  104847
      71  104853  104847      71  104853  104850      72  104862  104859      71
  104865  104859      71  104865  104862      72  104874  104871      71  104877
  104871      71  104877  104874      72  104886  104883      71  104889  104883
      71  104889  104886      72  104898  104895      71  104901  104895      71
  104901  104898      72  104910  104907      71  104913  104907      71  104913
  104910      72  104922  104919      71  104925  104919      71  104925  104922
      72  104934  104931      71  104937  104931      71  104937  104934      72
  104946  104943      71  104949  104943      71  104949  104946      72  104958
  104955      71  104961  104955      71  104961  104958      72  104970  104967
      71  104973  104967      71  104973  104970      72  104982  104979      71
  104985  104979      71  104985  104982      72  104994  104991      71  104997
  104991      71  104997  104994      72  105006  105003      71  105009  105003
      71  105009  105006      72  105018  105015      71  105021  105015      71
  105021  105018      72  105030  105027      71  105033  105027      71  105033
  105030      72  105042  105039      71  105045  105039      71  105045  105042
      72  105054  105051      71  105057  105051      71  105057  105054      72
  105066  105063      71  105069  105063      71  105069  105066      72  105078
  105075      71  105081  105075      71  105081  105078      72  105090  105087
      71  105093  105087      71  105093  105090      72  105102  105099      71
  105105  105099      71  105105  105102      72  105114  105111      71  105117
  105111      71  105117  105114      72  105126  105123      71  105129  105123
      71  105129  105126      72  105138  105135      71  105141  105135      71
  105141  105138      72  105150  105147      71  105153  105147      71  105153
  105150      72  105162  105159      71  105165  105159      71  105165  105162
      72  105174  105171      71  105177  105171      71  105177  105174      72
  105186  105183      71  105189  105183      71  105189  105186      72  105198
  105195      71  105201  105195      71  105201  105198      72  105210  105207
      71  105213  105207      71  105213  105210      72  105222  105219      71
  105225  105219      71  105225  105222      72  105234  105231      71  105237
  105231      71  105237  105234      72  105246  105243      71  105249  105243
      71  105249  105246      72  105258  105255      71  105261  105255      71
  105261  105258      72  105270  105267      71  105273  105267      71  105273
  105270      72  105282  105279      71  105285  105279      71  105285  105282
      72  105294  105291      71  105297  105291      71  105297  105294      72
  105306  105303      71  105309  105303      71  105309  105306      72  105318
  105315      71  105321  105315      71  105321  105318      72  105330  105327
      71  105333  105327      71  105333  105330      72  105342  105339      71
  105345  105339      71  105345  105342      72  105354  105351      71  105357
  105351      71  105357  105354      72  105366  105363      71  105369  105363
      71  105369  105366      72  105378  105375      71  105381  105375      71
  105381  105378      72  105390  105387      71  105393  105387      71  105393
  105390      72  105402  105399      71  105405  105399      71  105405  105402
      72  105414  105411      71  105417  105411      71  105417  105414      72
  105426  105423      71  105429  105423      71  105429  105426      72  105438
  105435      71  105441  105435      71  105441  105438      72  105450  105447
      71  105453  105447      71  105453  105450      72  105462  105459      71
  105465  105459      71  105465  105462      72  105474  105471      71  105477
  105471      71  105477  105474      72  105486  105483      71  105489  105483
      71  105489  105486      72  105498  105495      71  105501  105495      71
  105501  105498      72  105510  105507      71  105513  105507      71  105513
  105510      72  105522  105519      71  105525  105519      71  105525  105522
      72  105534  105531      71  105537  105531      71  105537  105534      72
  105546  105543      71  105549  105543      71  105549  105546      72  105558
  105555      71  105561  105555      71  105561  105558      72  105570  105567
      71  105573  105567      71  105573  105570      72  105582  105579      71
  105585  105579      71  105585  105582      72  105594  105591      71  105597
  105591      71  105597  105594      72  105606  105603      71  105609  105603
      71  105609  105606      72  105618  105615      71  105621  105615      71
  105621  105618      72  105630  105627      71  105633  105627      71  105633
  105630      72  105642  105639      71  105645  105639      71  105645  105642
      72  105654  105651      71  105657  105651      71  105657  105654      72
  105666  105663      71  105669  105663      71  105669  105666      72  105678
  105675      71  105681  105675      71  105681  105678      72  105690  105687
      71  105693  105687      71  105693  105690      72  105702  105699      71
  105705  105699      71  105705  105702      72  105714  105711      71  105717
  105711      71  105717  105714      72  105726  105723      71  105729  105723
      71  105729  105726      72  105738  105735      71  105741  105735      71
  105741  105738      72  105750  105747      71  105753  105747      71  105753
  105750      72  105762  105759      71  105765  105759      71  105765  105762
      72  105774  105771      71  105777  105771      71  105777  105774      72
  105786  105783      71  105789  105783      71  105789  105786      72  105798
  105795      71  105801  105795      71  105801  105798      72  105810  105807
      71  105813  105807      71  105813  105810      72  105822  105819      71
  105825  105819      71  105825  105822      72  105834  105831      71  105837
  105831      71  105837  105834      72  105846  105843      71  105849  105843
      71  105849  105846      72  105858  105855      71  105861  105855      71
  105861  105858      72  105870  105867      71  105873  105867      71  105873
  105870      72  105882  105879      71  105885  105879      71  105885  105882
      72  105894  105891      71  105897  105891      71  105897  105894      72
  105906  105903      71  105909  105903      71  105909  105906      72  105918
  105915      71  105921  105915      71  105921  105918      72  105930  105927
      71  105933  105927      71  105933  105930      72  105942  105939      71
  105945  105939      71  105945  105942      72  105954  105951      71  105957
  105951      71  105957  105954      72  105966  105963      71  105969  105963
      71  105969  105966      72  105978  105975      71  105981  105975      71
  105981  105978      72  105990  105987      71  105993  105987      71  105993
  105990      72  106002  105999      71  106005  105999      71  106005  106002
      72  106014  106011      71  106017  106011      71  106017  106014      72
  106026  106023      71  106029  106023      71  106029  106026      72  106038
  106035      71  106041  106035      71  106041  106038      72  106050  106047
      71  106053  106047      71  106053  106050      72  106062  106059      71
  106065  106059      71  106065  106062      72  106074  106071      71  106077
  106071      71  106077  106074      72  106086  106083      71  106089  106083
      71  106089  106086      72  106098  106095      71  106101  106095      71
  106101  106098      72  106110  106107      71  106113  106107      71  106113
  106110      72  106122  106119      71  106125  106119      71  106125  106122
      72  106134  106131      71  106137  106131      71  106137  106134      72
  106146  106143      71  106149  106143      71  106149  106146      72  106158
  106155      71  106161  106155      71  106161  106158      72  106170  106167
      71  106173  106167      71  106173  106170      72  106182  106179      71
  106185  106179      71  106185  106182      72  106194  106191      71  106197
  106191      71  106197  106194      72  106206  106203      71  106209  106203
      71  106209  106206      72  106218  106215      71  106221  106215      71
  106221  106218      72  106230  106227      71  106233  106227      71  106233
  106230      72  106242  106239      71  106245  106239      71  106245  106242
      72  106254  106251      71  106257  106251      71  106257  106254      72
  106266  106263      71  106269  106263      71  106269  106266      72  106278
  106275      71  106281  106275      71  106281  106278      72  106290  106287
      71  106293  106287      71  106293  106290      72  106302  106299      71
  106305  106299      71  106305  106302      72  106314  106311      71  106317
  106311      71  106317  106314      72  106326  106323      71  106329  106323
      71  106329  106326      72  106338  106335      71  106341  106335      71
  106341  106338      72  106350  106347      71  106353  106347      71  106353
  106350      72  106362  106359      71  106365  106359      71  106365  106362
      72  106374  106371      71  106377  106371      71  106377  106374      72
  106386  106383      71  106389  106383      71  106389  106386      72  106398
  106395      71  106401  106395      71  106401  106398      72  106410  106407
      71  106413  106407      71  106413  106410      72  106422  106419      71
  106425  106419      71  106425  106422      72  106434  106431      71  106437
  106431      71  106437  106434      72  106446  106443      71  106449  106443
      71  106449  106446      72  106458  106455      71  106461  106455      71
  106461  106458      72  106470  106467      71  106473  106467      71  106473
  106470      72  106482  106479      71  106485  106479      71  106485  106482
      72  106494  106491      71  106497  106491      71  106497  106494      72
  106506  106503      71  106509  106503      71  106509  106506      72  106518
  106515      71  106521  106515      71  106521  106518      72  106530  106527
      71  106533  106527      71  106533  106530      72  106542  106539      71
  106545  106539      71  106545  106542      72  106554  106551      71  106557
  106551      71  106557  106554      72  106566  106563      71  106569  106563
      71  106569  106566      72  106578  106575      71  106581  106575      71
  106581  106578      72  106590  106587      71  106593  106587      71  106593
  106590      72  106602  106599      71  106605  106599      71  106605  106602
      72  106614  106611      71  106617  106611      71  106617  106614      72
  106626  106623      71  106629  106623      71  106629  106626      72  106638
  106635      71  106641  106635      71  106641  106638      72  106650  106647
      71  106653  106647      71  106653  106650      72  106662  106659      71
  106665  106659      71  106665  106662      72  106674  106671      71  106677
  106671      71  106677  106674      72  106686  106683      71  106689  106683
      71  106689  106686      72  106698  106695      71  106701  106695      71
  106701  106698      72  106710  106707      71  106713  106707      71  106713
  106710      72  106722  106719      71  106725  106719      71  106725  106722
      72  106734  106731      71  106737  106731      71  106737  106734      72
  106746  106743      71  106749  106743      71  106749  106746      72  106758
  106755      71  106761  106755      71  106761  106758      72  106770  106767
      71  106773  106767      71  106773  106770      72  106782  106779      71
  106785  106779      71  106785  106782      72  106794  106791      71  106797
  106791      71  106797  106794      72  106806  106803      71  106809  106803
      71  106809  106806      72  106818  106815      71  106821  106815      71
  106821  106818      72  106830  106827      71  106833  106827      71  106833
  106830      72  106842  106839      71  106845  106839      71  106845  106842
      72  106854  106851      71  106857  106851      71  106857  106854      72
  106866  106863      71  106869  106863      71  106869  106866      72  106878
  106875      71  106881  106875      71  106881  106878      72  106890  106887
      71  106893  106887      71  106893  106890      72  106902  106899      71
  106905  106899      71  106905  106902      72  106914  106911      71  106917
  106911      71  106917  106914      72  106926  106923      71  106929  106923
      71  106929  106926      72  106938  106935      71  106941  106935      71
  106941  106938      72  106950  106947      71  106953  106947      71  106953
  106950      72  106962  106959      71  106965  106959      71  106965  106962
      72  106974  106971      71  106977  106971      71  106977  106974      72
  106986  106983      71  106989  106983      71  106989  106986      72  106998
  106995      71  107001  106995      71  107001  106998      72  107010  107007
      71  107013  107007      71  107013  107010      72  107022  107019      71
  107025  107019      71  107025  107022      72  107034  107031      71  107037
  107031      71  107037  107034      72  107046  107043      71  107049  107043
      71  107049  107046      72  107058  107055      71  107061  107055      71
  107061  107058      72  107070  107067      71  107073  107067      71  107073
  107070      72  107082  107079      71  107085  107079      71  107085  107082
      72  107094  107091      71  107097  107091      71  107097  107094      72
  107106  107103      71  107109  107103      71  107109  107106      72  107118
  107115      71  107121  107115      71  107121  107118      72  107130  107127
      71  107133  107127      71  107133  107130      72  107142  107139      71
  107145  107139      71  107145  107142      72  107154  107151      71  107157
  107151      71  107157  107154      72  107166  107163      71  107169  107163
      71  107169  107166      72  107178  107175      71  107181  107175      71
  107181  107178      72  107190  107187      71  107193  107187      71  107193
  107190      72  107202  107199      71  107205  107199      71  107205  107202
      72  107214  107211      71  107217  107211      71  107217  107214      72
  107226  107223      71  107229  107223      71  107229  107226      72  107238
  107235      71  107241  107235      71  107241  107238      72  107250  107247
      71  107253  107247      71  107253  107250      72  107262  107259      71
  107265  107259      71  107265  107262      72  107274  107271      71  107277
  107271      71  107277  107274      72  107286  107283      71  107289  107283
      71  107289  107286      72  107298  107295      71  107301  107295      71
  107301  107298      72  107310  107307      71  107313  107307      71  107313
  107310      72  107322  107319      71  107325  107319      71  107325  107322
      72  107334  107331      71  107337  107331      71  107337  107334      72
  107346  107343      71  107349  107343      71  107349  107346      72  107358
  107355      71  107361  107355      71  107361  107358      72  107370  107367
      71  107373  107367      71  107373  107370      72  107382  107379      71
  107385  107379      71  107385  107382      72  107394  107391      71  107397
  107391      71  107397  107394      72  107406  107403      71  107409  107403
      71  107409  107406      72  107418  107415      71  107421  107415      71
  107421  107418      72  107430  107427      71  107433  107427      71  107433
  107430      72  107442  107439      71  107445  107439      71  107445  107442
      72  107454  107451      71  107457  107451      71  107457  107454      72
  107466  107463      71  107469  107463      71  107469  107466      72  107478
  107475      71  107481  107475      71  107481  107478      72  107490  107487
      71  107493  107487      71  107493  107490      72  107502  107499      71
  107505  107499      71  107505  107502      72  107514  107511      71  107517
  107511      71  107517  107514      72  107526  107523      71  107529  107523
      71  107529  107526      72  107538  107535      71  107541  107535      71
  107541  107538      72  107550  107547      71  107553  107547      71  107553
  107550      72  107562  107559      71  107565  107559      71  107565  107562
      72  107574  107571      71  107577  107571      71  107577  107574      72
  107586  107583      71  107589  107583      71  107589  107586      72  107598
  107595      71  107601  107595      71  107601  107598      72  107610  107607
      71  107613  107607      71  107613  107610      72  107622  107619      71
  107625  107619      71  107625  107622      72  107634  107631      71  107637
  107631      71  107637  107634      72  107646  107643      71  107649  107643
      71  107649  107646      72  107658  107655      71  107661  107655      71
  107661  107658      72  107670  107667      71  107673  107667      71  107673
  107670      72  107682  107679      71  107685  107679      71  107685  107682
      72  107694  107691      71  107697  107691      71  107697  107694      72
  107706  107703      71  107709  107703      71  107709  107706      72  107718
  107715      71  107721  107715      71  107721  107718      72  107730  107727
      71  107733  107727      71  107733  107730      72  107742  107739      71
  107745  107739      71  107745  107742      72  107754  107751      71  107757
  107751      71  107757  107754      72  107766  107763      71  107769  107763
      71  107769  107766      72  107778  107775      71  107781  107775      71
  107781  107778      72  107790  107787      71  107793  107787      71  107793
  107790      72  107802  107799      71  107805  107799      71  107805  107802
      72  107814  107811      71  107817  107811      71  107817  107814      72
  107826  107823      71  107829  107823      71  107829  107826      72  107838
  107835      71  107841  107835      71  107841  107838      72  107850  107847
      71  107853  107847      71  107853  107850      72  107862  107859      71
  107865  107859      71  107865  107862      72  107874  107871      71  107877
  107871      71  107877  107874      72  107886  107883      71  107889  107883
      71  107889  107886      72  107898  107895      71  107901  107895      71
  107901  107898      72  107910  107907      71  107913  107907      71  107913
  107910      72  107922  107919      71  107925  107919      71  107925  107922
      72  107934  107931      71  107937  107931      71  107937  107934      72
  107946  107943      71  107949  107943      71  107949  107946      72  107958
  107955      71  107961  107955      71  107961  107958      72  107970  107967
      71  107973  107967      71  107973  107970      72  107982  107979      71
  107985  107979      71  107985  107982      72  107994  107991      71  107997
  107991      71  107997  107994      72  108006  108003      71  108009  108003
      71  108009  108006      72  108018  108015      71  108021  108015      71
  108021  108018      72  108030  108027      71  108033  108027      71  108033
  108030      72  108042  108039      71  108045  108039      71  108045  108042
      72  108054  108051      71  108057  108051      71  108057  108054      72
  108066  108063      71  108069  108063      71  108069  108066      72  108078
  108075      71  108081  108075      71  108081  108078      72  108090  108087
      71  108093  108087      71  108093  108090      72  108102  108099      71
  108105  108099      71  108105  108102      72  108114  108111      71  108117
  108111      71  108117  108114      72  108126  108123      71  108129  108123
      71  108129  108126      72  108138  108135      71  108141  108135      71
  108141  108138      72  108150  108147      71  108153  108147      71  108153
  108150      72  108162  108159      71  108165  108159      71  108165  108162
      72  108174  108171      71  108177  108171      71  108177  108174      72
  108186  108183      71  108189  108183      71  108189  108186      72  108198
  108195      71  108201  108195      71  108201  108198      72  108210  108207
      71  108213  108207      71  108213  108210      72  108222  108219      71
  108225  108219      71  108225  108222      72  108234  108231      71  108237
  108231      71  108237  108234      72  108246  108243      71  108249  108243
      71  108249  108246      72  108258  108255      71  108261  108255      71
  108261  108258      72  108270  108267      71  108273  108267      71  108273
  108270      72  108282  108279      71  108285  108279      71  108285  108282
      72  108294  108291      71  108297  108291      71  108297  108294      72
  108306  108303      71  108309  108303      71  108309  108306      72  108318
  108315      71  108321  108315      71  108321  108318      72  108330  108327
      71  108333  108327      71  108333  108330      72  108342  108339      71
  108345  108339      71  108345  108342      72  108354  108351      71  108357
  108351      71  108357  108354      72  108366  108363      71  108369  108363
      71  108369  108366      72  108378  108375      71  108381  108375      71
  108381  108378      72  108390  108387      71  108393  108387      71  108393
  108390      72  108402  108399      71  108405  108399      71  108405  108402
      72  108414  108411      71  108417  108411      71  108417  108414      72
  108426  108423      71  108429  108423      71  108429  108426      72  108438
  108435      71  108441  108435      71  108441  108438      72  108450  108447
      71  108453  108447      71  108453  108450      72  108462  108459      71
  108465  108459      71  108465  108462      72  108474  108471      71  108477
  108471      71  108477  108474      72  108486  108483      71  108489  108483
      71  108489  108486      72  108498  108495      71  108501  108495      71
  108501  108498      72  108510  108507      71  108513  108507      71  108513
  108510      72  108522  108519      71  108525  108519      71  108525  108522
      72  108534  108531      71  108537  108531      71  108537  108534      72
  108546  108543      71  108549  108543      71  108549  108546      72  108558
  108555      71  108561  108555      71  108561  108558      72  108570  108567
      71  108573  108567      71  108573  108570      72  108582  108579      71
  108585  108579      71  108585  108582      72  108594  108591      71  108597
  108591      71  108597  108594      72  108606  108603      71  108609  108603
      71  108609  108606      72  108618  108615      71  108621  108615      71
  108621  108618      72  108630  108627      71  108633  108627      71  108633
  108630      72  108642  108639      71  108645  108639      71  108645  108642
      72  108654  108651      71  108657  108651      71  108657  108654      72
  108666  108663      71  108669  108663      71  108669  108666      72  108678
  108675      71  108681  108675      71  108681  108678      72  108690  108687
      71  108693  108687      71  108693  108690      72  108702  108699      71
  108705  108699      71  108705  108702      72  108714  108711      71  108717
  108711      71  108717  108714      72  108726  108723      71  108729  108723
      71  108729  108726      72  108738  108735      71  108741  108735      71
  108741  108738      72  108750  108747      71  108753  108747      71  108753
  108750      72  108762  108759      71  108765  108759      71  108765  108762
      72  108774  108771      71  108777  108771      71  108777  108774      72
  108786  108783      71  108789  108783      71  108789  108786      72  108798
  108795      71  108801  108795      71  108801  108798      72  108810  108807
      71  108813  108807      71  108813  108810      72  108822  108819      71
  108825  108819      71  108825  108822      72  108834  108831      71  108837
  108831      71  108837  108834      72  108846  108843      71  108849  108843
      71  108849  108846      72  108858  108855      71  108861  108855      71
  108861  108858      72  108870  108867      71  108873  108867      71  108873
  108870      72  108882  108879      71  108885  108879      71  108885  108882
      72  108894  108891      71  108897  108891      71  108897  108894      72
  108906  108903      71  108909  108903      71  108909  108906      72  108918
  108915      71  108921  108915      71  108921  108918      72  108930  108927
      71  108933  108927      71  108933  108930      72  108942  108939      71
  108945  108939      71  108945  108942      72  108954  108951      71  108957
  108951      71  108957  108954      72  108966  108963      71  108969  108963
      71  108969  108966      72  108978  108975      71  108981  108975      71
  108981  108978      72  108990  108987      71  108993  108987      71  108993
  108990      72  109002  108999      71  109005  108999      71  109005  109002
      72  109014  109011      71  109017  109011      71  109017  109014      72
  109026  109023      71  109029  109023      71  109029  109026      72  109038
  109035      71  109041  109035      71  109041  109038      72  109050  109047
      71  109053  109047      71  109053  109050      72  109062  109059      71
  109065  109059      71  109065  109062      72  109074  109071      71  109077
  109071      71  109077  109074      72  109086  109083      71  109089  109083
      71  109089  109086      72  109098  109095      71  109101  109095      71
  109101  109098      72  109110  109107      71  109113  109107      71  109113
  109110      72  109122  109119      71  109125  109119      71  109125  109122
      72  109134  109131      71  109137  109131      71  109137  109134      72
  109146  109143      71  109149  109143      71  109149  109146      72  109158
  109155      71  109161  109155      71  109161  109158      72  109170  109167
      71  109173  109167      71  109173  109170      72  109182  109179      71
  109185  109179      71  109185  109182      72  109194  109191      71  109197
  109191      71  109197  109194      72  109206  109203      71  109209  109203
      71  109209  109206      72  109218  109215      71  109221  109215      71
  109221  109218      72  109230  109227      71  109233  109227      71  109233
  109230      72  109242  109239      71  109245  109239      71  109245  109242
      72  109254  109251      71  109257  109251      71  109257  109254      72
  109266  109263      71  109269  109263      71  109269  109266      72  109278
  109275      71  109281  109275      71  109281  109278      72  109290  109287
      71  109293  109287      71  109293  109290      72  109302  109299      71
  109305  109299      71  109305  109302      72  109314  109311      71  109317
  109311      71  109317  109314      72  109326  109323      71  109329  109323
      71  109329  109326      72  109338  109335      71  109341  109335      71
  109341  109338      72  109350  109347      71  109353  109347      71  109353
  109350      72  109362  109359      71  109365  109359      71  109365  109362
      72  109374  109371      71  109377  109371      71  109377  109374      72
  109386  109383      71  109389  109383      71  109389  109386      72  109398
  109395      71  109401  109395      71  109401  109398      72  109410  109407
      71  109413  109407      71  109413  109410      72  109422  109419      71
  109425  109419      71  109425  109422      72  109434  109431      71  109437
  109431      71  109437  109434      72  109446  109443      71  109449  109443
      71  109449  109446      72  109458  109455      71  109461  109455      71
  109461  109458      72  109470  109467      71  109473  109467      71  109473
  109470      72  109482  109479      71  109485  109479      71  109485  109482
      72  109494  109491      71  109497  109491      71  109497  109494      72
  109506  109503      71  109509  109503      71  109509  109506      72  109518
  109515      71  109521  109515      71  109521  109518      72  109530  109527
      71  109533  109527      71  109533  109530      72  109542  109539      71
  109545  109539      71  109545  109542      72  109554  109551      71  109557
  109551      71  109557  109554      72  109566  109563      71  109569  109563
      71  109569  109566      72  109578  109575      71  109581  109575      71
  109581  109578      72  109590  109587      71  109593  109587      71  109593
  109590      72  109602  109599      71  109605  109599      71  109605  109602
      72  109614  109611      71  109617  109611      71  109617  109614      72
  109626  109623      71  109629  109623      71  109629  109626      72  109638
  109635      71  109641  109635      71  109641  109638      72  109650  109647
      71  109653  109647      71  109653  109650      72  109662  109659      71
  109665  109659      71  109665  109662      72  109674  109671      71  109677
  109671      71  109677  109674      72  109686  109683      71  109689  109683
      71  109689  109686      72  109698  109695      71  109701  109695      71
  109701  109698      72  109710  109707      71  109713  109707      71  109713
  109710      72  109722  109719      71  109725  109719      71  109725  109722
      72  109734  109731      71  109737  109731      71  109737  109734      72
  109746  109743      71  109749  109743      71  109749  109746      72  109758
  109755      71  109761  109755      71  109761  109758      72  109770  109767
      71  109773  109767      71  109773  109770      72  109782  109779      71
  109785  109779      71  109785  109782      72  109794  109791      71  109797
  109791      71  109797  109794      72  109806  109803      71  109809  109803
      71  109809  109806      72  109818  109815      71  109821  109815      71
  109821  109818      72  109830  109827      71  109833  109827      71  109833
  109830      72  109842  109839      71  109845  109839      71  109845  109842
      72  109854  109851      71  109857  109851      71  109857  109854      72
  109866  109863      71  109869  109863      71  109869  109866      72  109878
  109875      71  109881  109875      71  109881  109878      72  109890  109887
      71  109893  109887      71  109893  109890      72  109902  109899      71
  109905  109899      71  109905  109902      72  109914  109911      71  109917
  109911      71  109917  109914      72  109926  109923      71  109929  109923
      71  109929  109926      72  109938  109935      71  109941  109935      71
  109941  109938      72  109950  109947      71  109953  109947      71  109953
  109950      72  109962  109959      71  109965  109959      71  109965  109962
      72  109974  109971      71  109977  109971      71  109977  109974      72
  109986  109983      71  109989  109983      71  109989  109986      72  109998
  109995      71  110001  109995      71  110001  109998      72  110010  110007
      71  110013  110007      71  110013  110010      72  110022  110019      71
  110025  110019      71  110025  110022      72  110034  110031      71  110037
  110031      71  110037  110034      72  110046  110043      71  110049  110043
      71  110049  110046      72  110058  110055      71  110061  110055      71
  110061  110058      72  110070  110067      71  110073  110067      71  110073
  110070      72  110082  110079      71  110085  110079      71  110085  110082
      72  110094  110091      71  110097  110091      71  110097  110094      72
  110106  110103      71  110109  110103      71  110109  110106      72  110118
  110115      71  110121  110115      71  110121  110118      72  110130  110127
      71  110133  110127      71  110133  110130      72  110142  110139      71
  110145  110139      71  110145  110142      72  110154  110151      71  110157
  110151      71  110157  110154      72  110166  110163      71  110169  110163
      71  110169  110166      72  110178  110175      71  110181  110175      71
  110181  110178      72  110190  110187      71  110193  110187      71  110193
  110190      72  110202  110199      71  110205  110199      71  110205  110202
      72  110214  110211      71  110217  110211      71  110217  110214      72
  110226  110223      71  110229  110223      71  110229  110226      72  110238
  110235      71  110241  110235      71  110241  110238      72  110250  110247
      71  110253  110247      71  110253  110250      72  110262  110259      71
  110265  110259      71  110265  110262      72  110274  110271      71  110277
  110271      71  110277  110274      72  110286  110283      71  110289  110283
      71  110289  110286      72  110298  110295      71  110301  110295      71
  110301  110298      72  110310  110307      71  110313  110307      71  110313
  110310      72  110322  110319      71  110325  110319      71  110325  110322
      72  110334  110331      71  110337  110331      71  110337  110334      72
  110346  110343      71  110349  110343      71  110349  110346      72  110358
  110355      71  110361  110355      71  110361  110358      72  110370  110367
      71  110373  110367      71  110373  110370      72  110382  110379      71
  110385  110379      71  110385  110382      72  110394  110391      71  110397
  110391      71  110397  110394      72  110406  110403      71  110409  110403
      71  110409  110406      72  110418  110415      71  110421  110415      71
  110421  110418      72  110430  110427      71  110433  110427      71  110433
  110430      72  110442  110439      71  110445  110439      71  110445  110442
      72  110454  110451      71  110457  110451      71  110457  110454      72
  110466  110463      71  110469  110463      71  110469  110466      72  110478
  110475      71  110481  110475      71  110481  110478      72  110490  110487
      71  110493  110487      71  110493  110490      72  110502  110499      71
  110505  110499      71  110505  110502      72  110514  110511      71  110517
  110511      71  110517  110514      72  110526  110523      71  110529  110523
      71  110529  110526      72  110538  110535      71  110541  110535      71
  110541  110538      72  110550  110547      71  110553  110547      71  110553
  110550      72  110562  110559      71  110565  110559      71  110565  110562
      72  110574  110571      71  110577  110571      71  110577  110574      72
  110586  110583      71  110589  110583      71  110589  110586      72  110598
  110595      71  110601  110595      71  110601  110598      72  110610  110607
      71  110613  110607      71  110613  110610      72  110622  110619      71
  110625  110619      71  110625  110622      72  110634  110631      71  110637
  110631      71  110637  110634      72  110646  110643      71  110649  110643
      71  110649  110646      72  110658  110655      71  110661  110655      71
  110661  110658      72  110670  110667      71  110673  110667      71  110673
  110670      72  110682  110679      71  110685  110679      71  110685  110682
      72  110694  110691      71  110697  110691      71  110697  110694      72
  110706  110703      71  110709  110703      71  110709  110706      72  110718
  110715      71  110721  110715      71  110721  110718      72  110730  110727
      71  110733  110727      71  110733  110730      72  110742  110739      71
  110745  110739      71  110745  110742      72  110754  110751      71  110757
  110751      71  110757  110754      72  110766  110763      71  110769  110763
      71  110769  110766      72  110778  110775      71  110781  110775      71
  110781  110778      72  110790  110787      71  110793  110787      71  110793
  110790      72  110802  110799      71  110805  110799      71  110805  110802
      72  110814  110811      71  110817  110811      71  110817  110814      72
  110826  110823      71  110829  110823      71  110829  110826      72  110838
  110835      71  110841  110835      71  110841  110838      72  110850  110847
      71  110853  110847      71  110853  110850      72  110862  110859      71
  110865  110859      71  110865  110862      72  110874  110871      71  110877
  110871      71  110877  110874      72  110886  110883      71  110889  110883
      71  110889  110886      72  110898  110895      71  110901  110895      71
  110901  110898      72  110910  110907      71  110913  110907      71  110913
  110910      72  110922  110919      71  110925  110919      71  110925  110922
      72  110934  110931      71  110937  110931      71  110937  110934      72
  110946  110943      71  110949  110943      71  110949  110946      72  110958
  110955      71  110961  110955      71  110961  110958      72  110970  110967
      71  110973  110967      71  110973  110970      72  110982  110979      71
  110985  110979      71  110985  110982      72  110994  110991      71  110997
  110991      71  110997  110994      72  111006  111003      71  111009  111003
      71  111009  111006      72  111018  111015      71  111021  111015      71
  111021  111018      72  111030  111027      71  111033  111027      71  111033
  111030      72  111042  111039      71  111045  111039      71  111045  111042
      72  111054  111051      71  111057  111051      71  111057  111054      72
  111066  111063      71  111069  111063      71  111069  111066      72  111078
  111075      71  111081  111075      71  111081  111078      72  111090  111087
      71  111093  111087      71  111093  111090      72  111102  111099      71
  111105  111099      71  111105  111102      72  111114  111111      71  111117
  111111      71  111117  111114      72  111126  111123      71  111129  111123
      71  111129  111126      72  111138  111135      71  111141  111135      71
  111141  111138      72  111150  111147      71  111153  111147      71  111153
  111150      72  111162  111159      71  111165  111159      71  111165  111162
      72  111174  111171      71  111177  111171      71  111177  111174      72
  111186  111183      71  111189  111183      71  111189  111186      72  111198
  111195      71  111201  111195      71  111201  111198      72  111210  111207
      71  111213  111207      71  111213  111210      72  111222  111219      71
  111225  111219      71  111225  111222      72  111234  111231      71  111237
  111231      71  111237  111234      72  111246  111243      71  111249  111243
      71  111249  111246      72  111258  111255      71  111261  111255      71
  111261  111258      72  111270  111267      71  111273  111267      71  111273
  111270      72  111282  111279      71  111285  111279      71  111285  111282
      72  111294  111291      71  111297  111291      71  111297  111294      72
  111306  111303      71  111309  111303      71  111309  111306      72  111318
  111315      71  111321  111315      71  111321  111318      72  111330  111327
      71  111333  111327      71  111333  111330      72  111342  111339      71
  111345  111339      71  111345  111342      72  111354  111351      71  111357
  111351      71  111357  111354      72  111366  111363      71  111369  111363
      71  111369  111366      72  111378  111375      71  111381  111375      71
  111381  111378      72  111390  111387      71  111393  111387      71  111393
  111390      72  111402  111399      71  111405  111399      71  111405  111402
      72  111414  111411      71  111417  111411      71  111417  111414      72
  111426  111423      71  111429  111423      71  111429  111426      72  111438
  111435      71  111441  111435      71  111441  111438      72  111450  111447
      71  111453  111447      71  111453  111450      72  111462  111459      71
  111465  111459      71  111465  111462      72  111474  111471      71  111477
  111471      71  111477  111474      72  111486  111483      71  111489  111483
      71  111489  111486      72  111498  111495      71  111501  111495      71
  111501  111498      72  111510  111507      71  111513  111507      71  111513
  111510      72  111522  111519      71  111525  111519      71  111525  111522
      72  111534  111531      71  111537  111531      71  111537  111534      72
  111546  111543      71  111549  111543      71  111549  111546      72  111558
  111555      71  111561  111555      71  111561  111558      72  111570  111567
      71  111573  111567      71  111573  111570      72  111582  111579      71
  111585  111579      71  111585  111582      72  111594  111591      71  111597
  111591      71  111597  111594      72  111606  111603      71  111609  111603
      71  111609  111606      72  111618  111615      71  111621  111615      71
  111621  111618      72  111630  111627      71  111633  111627      71  111633
  111630      72  111642  111639      71  111645  111639      71  111645  111642
      72  111654  111651      71  111657  111651      71  111657  111654      72
  111666  111663      71  111669  111663      71  111669  111666      72  111678
  111675      71  111681  111675      71  111681  111678      72  111690  111687
      71  111693  111687      71  111693  111690      72  111702  111699      71
  111705  111699      71  111705  111702      72  111714  111711      71  111717
  111711      71  111717  111714      72  111726  111723      71  111729  111723
      71  111729  111726      72  111738  111735      71  111741  111735      71
  111741  111738      72  111750  111747      71  111753  111747      71  111753
  111750      72  111762  111759      71  111765  111759      71  111765  111762
      72  111774  111771      71  111777  111771      71  111777  111774      72
  111786  111783      71  111789  111783      71  111789  111786      72  111798
  111795      71  111801  111795      71  111801  111798      72  111810  111807
      71  111813  111807      71  111813  111810      72  111822  111819      71
  111825  111819      71  111825  111822      72  111834  111831      71  111837
  111831      71  111837  111834      72  111846  111843      71  111849  111843
      71  111849  111846      72  111858  111855      71  111861  111855      71
  111861  111858      72  111870  111867      71  111873  111867      71  111873
  111870      72  111882  111879      71  111885  111879      71  111885  111882
      72  111894  111891      71  111897  111891      71  111897  111894      72
  111906  111903      71  111909  111903      71  111909  111906      72  111918
  111915      71  111921  111915      71  111921  111918      72  111930  111927
      71  111933  111927      71  111933  111930      72  111942  111939      71
  111945  111939      71  111945  111942      72  111954  111951      71  111957
  111951      71  111957  111954      72  111966  111963      71  111969  111963
      71  111969  111966      72  111978  111975      71  111981  111975      71
  111981  111978      72  111990  111987      71  111993  111987      71  111993
  111990      72  112002  111999      71  112005  111999      71  112005  112002
      72  112014  112011      71  112017  112011      71  112017  112014      72
  112026  112023      71  112029  112023      71  112029  112026      72  112038
  112035      71  112041  112035      71  112041  112038      72  112050  112047
      71  112053  112047      71  112053  112050      72  112062  112059      71
  112065  112059      71  112065  112062      72  112074  112071      71  112077
  112071      71  112077  112074      72  112086  112083      71  112089  112083
      71  112089  112086      72  112098  112095      71  112101  112095      71
  112101  112098      72  112110  112107      71  112113  112107      71  112113
  112110      72  112122  112119      71  112125  112119      71  112125  112122
      72  112134  112131      71  112137  112131      71  112137  112134      72
  112146  112143      71  112149  112143      71  112149  112146      72  112158
  112155      71  112161  112155      71  112161  112158      72  112170  112167
      71  112173  112167      71  112173  112170      72  112182  112179      71
  112185  112179      71  112185  112182      72  112194  112191      71  112197
  112191      71  112197  112194      72  112206  112203      71  112209  112203
      71  112209  112206      72  112218  112215      71  112221  112215      71
  112221  112218      72  112230  112227      71  112233  112227      71  112233
  112230      72  112242  112239      71  112245  112239      71  112245  112242
      72  112254  112251      71  112257  112251      71  112257  112254      72
  112266  112263      71  112269  112263      71  112269  112266      72  112278
  112275      71  112281  112275      71  112281  112278      72  112290  112287
      71  112293  112287      71  112293  112290      72  112302  112299      71
  112305  112299      71  112305  112302      72  112314  112311      71  112317
  112311      71  112317  112314      72  112326  112323      71  112329  112323
      71  112329  112326      72  112338  112335      71  112341  112335      71
  112341  112338      72  112350  112347      71  112353  112347      71  112353
  112350      72  112362  112359      71  112365  112359      71  112365  112362
      72  112374  112371      71  112377  112371      71  112377  112374      72
  112386  112383      71  112389  112383      71  112389  112386      72  112398
  112395      71  112401  112395      71  112401  112398      72  112410  112407
      71  112413  112407      71  112413  112410      72  112422  112419      71
  112425  112419      71  112425  112422      72  112434  112431      71  112437
  112431      71  112437  112434      72  112446  112443      71  112449  112443
      71  112449  112446      72  112458  112455      71  112461  112455      71
  112461  112458      72  112470  112467      71  112473  112467      71  112473
  112470      72  112482  112479      71  112485  112479      71  112485  112482
      72  112494  112491      71  112497  112491      71  112497  112494      72
  112506  112503      71  112509  112503      71  112509  112506      72  112518
  112515      71  112521  112515      71  112521  112518      72  112530  112527
      71  112533  112527      71  112533  112530      72  112542  112539      71
  112545  112539      71  112545  112542      72  112554  112551      71  112557
  112551      71  112557  112554      72  112566  112563      71  112569  112563
      71  112569  112566      72  112578  112575      71  112581  112575      71
  112581  112578      72  112590  112587      71  112593  112587      71  112593
  112590      72  112602  112599      71  112605  112599      71  112605  112602
      72  112614  112611      71  112617  112611      71  112617  112614      72
  112626  112623      71  112629  112623      71  112629  112626      72  112638
  112635      71  112641  112635      71  112641  112638      72  112650  112647
      71  112653  112647      71  112653  112650      72  112662  112659      71
  112665  112659      71  112665  112662      72  112674  112671      71  112677
  112671      71  112677  112674      72  112686  112683      71  112689  112683
      71  112689  112686      72  112698  112695      71  112701  112695      71
  112701  112698      72  112710  112707      71  112713  112707      71  112713
  112710      72  112722  112719      71  112725  112719      71  112725  112722
      72  112734  112731      71  112737  112731      71  112737  112734      72
  112746  112743      71  112749  112743      71  112749  112746      72  112758
  112755      71  112761  112755      71  112761  112758      72  112770  112767
      71  112773  112767      71  112773  112770      72  112782  112779      71
  112785  112779      71  112785  112782      72  112794  112791      71  112797
  112791      71  112797  112794      72  112806  112803      71  112809  112803
      71  112809  112806      72  112818  112815      71  112821  112815      71
  112821  112818      72  112830  112827      71  112833  112827      71  112833
  112830      72  112842  112839      71  112845  112839      71  112845  112842
      72  112854  112851      71  112857  112851      71  112857  112854      72
  112866  112863      71  112869  112863      71  112869  112866      72  112878
  112875      71  112881  112875      71  112881  112878      72  112890  112887
      71  112893  112887      71  112893  112890      72  112902  112899      71
  112905  112899      71  112905  112902      72  112914  112911      71  112917
  112911      71  112917  112914      72  112926  112923      71  112929  112923
      71  112929  112926      72  112938  112935      71  112941  112935      71
  112941  112938      72  112950  112947      71  112953  112947      71  112953
  112950      72  112962  112959      71  112965  112959      71  112965  112962
      72  112974  112971      71  112977  112971      71  112977  112974      72
  112986  112983      71  112989  112983      71  112989  112986      72  112998
  112995      71  113001  112995      71  113001  112998      72  113010  113007
      71  113013  113007      71  113013  113010      72  113022  113019      71
  113025  113019      71  113025  113022      72  113034  113031      71  113037
  113031      71  113037  113034      72  113046  113043      71  113049  113043
      71  113049  113046      72  113058  113055      71  113061  113055      71
  113061  113058      72  113070  113067      71  113073  113067      71  113073
  113070      72  113082  113079      71  113085  113079      71  113085  113082
      72  113094  113091      71  113097  113091      71  113097  113094      72
  113106  113103      71  113109  113103      71  113109  113106      72  113118
  113115      71  113121  113115      71  113121  113118      72  113130  113127
      71  113133  113127      71  113133  113130      72  113142  113139      71
  113145  113139      71  113145  113142      72  113154  113151      71  113157
  113151      71  113157  113154      72  113166  113163      71  113169  113163
      71  113169  113166      72  113178  113175      71  113181  113175      71
  113181  113178      72  113190  113187      71  113193  113187      71  113193
  113190      72  113202  113199      71  113205  113199      71  113205  113202
      72  113214  113211      71  113217  113211      71  113217  113214      72
  113226  113223      71  113229  113223      71  113229  113226      72  113238
  113235      71  113241  113235      71  113241  113238      72  113250  113247
      71  113253  113247      71  113253  113250      72  113262  113259      71
  113265  113259      71  113265  113262      72  113274  113271      71  113277
  113271      71  113277  113274      72  113286  113283      71  113289  113283
      71  113289  113286      72  113298  113295      71  113301  113295      71
  113301  113298      72  113310  113307      71  113313  113307      71  113313
  113310      72  113322  113319      71  113325  113319      71  113325  113322
      72  113334  113331      71  113337  113331      71  113337  113334      72
  113346  113343      71  113349  113343      71  113349  113346      72  113358
  113355      71  113361  113355      71  113361  113358      72  113370  113367
      71  113373  113367      71  113373  113370      72  113382  113379      71
  113385  113379      71  113385  113382      72  113394  113391      71  113397
  113391      71  113397  113394      72  113406  113403      71  113409  113403
      71  113409  113406      72  113418  113415      71  113421  113415      71
  113421  113418      72  113430  113427      71  113433  113427      71  113433
  113430      72  113442  113439      71  113445  113439      71  113445  113442
      72  113454  113451      71  113457  113451      71  113457  113454      72
  113466  113463      71  113469  113463      71  113469  113466      72  113478
  113475      71  113481  113475      71  113481  113478      72  113490  113487
      71  113493  113487      71  113493  113490      72  113502  113499      71
  113505  113499      71  113505  113502      72  113514  113511      71  113517
  113511      71  113517  113514      72  113526  113523      71  113529  113523
      71  113529  113526      72  113538  113535      71  113541  113535      71
  113541  113538      72  113550  113547      71  113553  113547      71  113553
  113550      72  113562  113559      71  113565  113559      71  113565  113562
      72  113574  113571      71  113577  113571      71  113577  113574      72
  113586  113583      71  113589  113583      71  113589  113586      72  113598
  113595      71  113601  113595      71  113601  113598      72  113610  113607
      71  113613  113607      71  113613  113610      72  113622  113619      71
  113625  113619      71  113625  113622      72  113634  113631      71  113637
  113631      71  113637  113634      72  113646  113643      71  113649  113643
      71  113649  113646      72  113658  113655      71  113661  113655      71
  113661  113658      72  113670  113667      71  113673  113667      71  113673
  113670      72  113682  113679      71  113685  113679      71  113685  113682
      72  113694  113691      71  113697  113691      71  113697  113694      72
  113706  113703      71  113709  113703      71  113709  113706      72  113718
  113715      71  113721  113715      71  113721  113718      72  113730  113727
      71  113733  113727      71  113733  113730      72  113742  113739      71
  113745  113739      71  113745  113742      72  113754  113751      71  113757
  113751      71  113757  113754      72  113766  113763      71  113769  113763
      71  113769  113766      72  113778  113775      71  113781  113775      71
  113781  113778      72  113790  113787      71  113793  113787      71  113793
  113790      72  113802  113799      71  113805  113799      71  113805  113802
      72  113814  113811      71  113817  113811      71  113817  113814      72
  113826  113823      71  113829  113823      71  113829  113826      72  113838
  113835      71  113841  113835      71  113841  113838      72  113850  113847
      71  113853  113847      71  113853  113850      72  113862  113859      71
  113865  113859      71  113865  113862      72  113874  113871      71  113877
  113871      71  113877  113874      72  113886  113883      71  113889  113883
      71  113889  113886      72  113898  113895      71  113901  113895      71
  113901  113898      72  113910  113907      71  113913  113907      71  113913
  113910      72  113922  113919      71  113925  113919      71  113925  113922
      72  113934  113931      71  113937  113931      71  113937  113934      72
  113946  113943      71  113949  113943      71  113949  113946      72  113958
  113955      71  113961  113955      71  113961  113958      72  113970  113967
      71  113973  113967      71  113973  113970      72  113982  113979      71
  113985  113979      71  113985  113982      72  113994  113991      71  113997
  113991      71  113997  113994      72  114006  114003      71  114009  114003
      71  114009  114006      72  114018  114015      71  114021  114015      71
  114021  114018      72  114030  114027      71  114033  114027      71  114033
  114030      72  114042  114039      71  114045  114039      71  114045  114042
      72  114054  114051      71  114057  114051      71  114057  114054      72
  114066  114063      71  114069  114063      71  114069  114066      72  114078
  114075      71  114081  114075      71  114081  114078      72  114090  114087
      71  114093  114087      71  114093  114090      72  114102  114099      71
  114105  114099      71  114105  114102      72  114114  114111      71  114117
  114111      71  114117  114114      72  114126  114123      71  114129  114123
      71  114129  114126      72  114138  114135      71  114141  114135      71
  114141  114138      72  114150  114147      71  114153  114147      71  114153
  114150      72  114162  114159      71  114165  114159      71  114165  114162
      72  114174  114171      71  114177  114171      71  114177  114174      72
  114186  114183      71  114189  114183      71  114189  114186      72  114198
  114195      71  114201  114195      71  114201  114198      72  114210  114207
      71  114213  114207      71  114213  114210      72  114222  114219      71
  114225  114219      71  114225  114222      72  114234  114231      71  114237
  114231      71  114237  114234      72  114246  114243      71  114249  114243
      71  114249  114246      72  114258  114255      71  114261  114255      71
  114261  114258      72  114270  114267      71  114273  114267      71  114273
  114270      72  114282  114279      71  114285  114279      71  114285  114282
      72  114294  114291      71  114297  114291      71  114297  114294      72
  114306  114303      71  114309  114303      71  114309  114306      72  114318
  114315      71  114321  114315      71  114321  114318      72  114330  114327
      71  114333  114327      71  114333  114330      72  114342  114339      71
  114345  114339      71  114345  114342      72  114354  114351      71  114357
  114351      71  114357  114354      72  114366  114363      71  114369  114363
      71  114369  114366      72  114378  114375      71  114381  114375      71
  114381  114378      72  114390  114387      71  114393  114387      71  114393
  114390      72  114402  114399      71  114405  114399      71  114405  114402
      72  114414  114411      71  114417  114411      71  114417  114414      72
  114426  114423      71  114429  114423      71  114429  114426      72  114438
  114435      71  114441  114435      71  114441  114438      72  114450  114447
      71  114453  114447      71  114453  114450      72  114462  114459      71
  114465  114459      71  114465  114462      72  114474  114471      71  114477
  114471      71  114477  114474      72  114486  114483      71  114489  114483
      71  114489  114486      72  114498  114495      71  114501  114495      71
  114501  114498      72  114510  114507      71  114513  114507      71  114513
  114510      72  114522  114519      71  114525  114519      71  114525  114522
      72  114534  114531      71  114537  114531      71  114537  114534      72
  114546  114543      71  114549  114543      71  114549  114546      72  114558
  114555      71  114561  114555      71  114561  114558      72  114570  114567
      71  114573  114567      71  114573  114570      72  114582  114579      71
  114585  114579      71  114585  114582      72  114594  114591      71  114597
  114591      71  114597  114594      72  114606  114603      71  114609  114603
      71  114609  114606      72  114618  114615      71  114621  114615      71
  114621  114618      72  114630  114627      71  114633  114627      71  114633
  114630      72  114642  114639      71  114645  114639      71  114645  114642
      72  114654  114651      71  114657  114651      71  114657  114654      72
  114666  114663      71  114669  114663      71  114669  114666      72  114678
  114675      71  114681  114675      71  114681  114678      72  114690  114687
      71  114693  114687      71  114693  114690      72  114702  114699      71
  114705  114699      71  114705  114702      72  114714  114711      71  114717
  114711      71  114717  114714      72  114726  114723      71  114729  114723
      71  114729  114726      72  114738  114735      71  114741  114735      71
  114741  114738      72  114750  114747      71  114753  114747      71  114753
  114750      72  114762  114759      71  114765  114759      71  114765  114762
      72  114774  114771      71  114777  114771      71  114777  114774      72
  114786  114783      71  114789  114783      71  114789  114786      72  114798
  114795      71  114801  114795      71  114801  114798      72  114810  114807
      71  114813  114807      71  114813  114810      72  114822  114819      71
  114825  114819      71  114825  114822      72  114834  114831      71  114837
  114831      71  114837  114834      72  114846  114843      71  114849  114843
      71  114849  114846      72  114858  114855      71  114861  114855      71
  114861  114858      72  114870  114867      71  114873  114867      71  114873
  114870      72  114882  114879      71  114885  114879      71  114885  114882
      72  114894  114891      71  114897  114891      71  114897  114894      72
  114906  114903      71  114909  114903      71  114909  114906      72  114918
  114915      71  114921  114915      71  114921  114918      72  114930  114927
      71  114933  114927      71  114933  114930      72  114942  114939      71
  114945  114939      71  114945  114942      72  114954  114951      71  114957
  114951      71  114957  114954      72  114966  114963      71  114969  114963
      71  114969  114966      72  114978  114975      71  114981  114975      71
  114981  114978      72  114990  114987      71  114993  114987      71  114993
  114990      72  115002  114999      71  115005  114999      71  115005  115002
      72  115014  115011      71  115017  115011      71  115017  115014      72
  115026  115023      71  115029  115023      71  115029  115026      72  115038
  115035      71  115041  115035      71  115041  115038      72  115050  115047
      71  115053  115047      71  115053  115050      72  115062  115059      71
  115065  115059      71  115065  115062      72  115074  115071      71  115077
  115071      71  115077  115074      72  115086  115083      71  115089  115083
      71  115089  115086      72  115098  115095      71  115101  115095      71
  115101  115098      72  115110  115107      71  115113  115107      71  115113
  115110      72  115122  115119      71  115125  115119      71  115125  115122
      72  115134  115131      71  115137  115131      71  115137  115134      72
  115146  115143      71  115149  115143      71  115149  115146      72  115158
  115155      71  115161  115155      71  115161  115158      72  115170  115167
      71  115173  115167      71  115173  115170      72  115182  115179      71
  115185  115179      71  115185  115182      72  115194  115191      71  115197
  115191      71  115197  115194      72  115206  115203      71  115209  115203
      71  115209  115206      72  115218  115215      71  115221  115215      71
  115221  115218      72  115230  115227      71  115233  115227      71  115233
  115230      72  115242  115239      71  115245  115239      71  115245  115242
      72  115254  115251      71  115257  115251      71  115257  115254      72
  115266  115263      71  115269  115263      71  115269  115266      72  115278
  115275      71  115281  115275      71  115281  115278      72  115290  115287
      71  115293  115287      71  115293  115290      72  115302  115299      71
  115305  115299      71  115305  115302      72  115314  115311      71  115317
  115311      71  115317  115314      72  115326  115323      71  115329  115323
      71  115329  115326      72  115338  115335      71  115341  115335      71
  115341  115338      72  115350  115347      71  115353  115347      71  115353
  115350      72  115362  115359      71  115365  115359      71  115365  115362
      72  115374  115371      71  115377  115371      71  115377  115374      72
  115386  115383      71  115389  115383      71  115389  115386      72  115398
  115395      71  115401  115395      71  115401  115398      72  115410  115407
      71  115413  115407      71  115413  115410      72  115422  115419      71
  115425  115419      71  115425  115422      72  115434  115431      71  115437
  115431      71  115437  115434      72  115446  115443      71  115449  115443
      71  115449  115446      72  115458  115455      71  115461  115455      71
  115461  115458      72  115470  115467      71  115473  115467      71  115473
  115470      72  115482  115479      71  115485  115479      71  115485  115482
      72  115494  115491      71  115497  115491      71  115497  115494      72
  115506  115503      71  115509  115503      71  115509  115506      72  115518
  115515      71  115521  115515      71  115521  115518      72  115530  115527
      71  115533  115527      71  115533  115530      72  115542  115539      71
  115545  115539      71  115545  115542      72  115554  115551      71  115557
  115551      71  115557  115554      72  115566  115563      71  115569  115563
      71  115569  115566      72  115578  115575      71  115581  115575      71
  115581  115578      72  115590  115587      71  115593  115587      71  115593
  115590      72  115602  115599      71  115605  115599      71  115605  115602
      72  115614  115611      71  115617  115611      71  115617  115614      72
  115626  115623      71  115629  115623      71  115629  115626      72  115638
  115635      71  115641  115635      71  115641  115638      72  115650  115647
      71  115653  115647      71  115653  115650      72  115662  115659      71
  115665  115659      71  115665  115662      72  115674  115671      71  115677
  115671      71  115677  115674      72  115686  115683      71  115689  115683
      71  115689  115686      72  115698  115695      71  115701  115695      71
  115701  115698      72  115710  115707      71  115713  115707      71  115713
  115710      72  115722  115719      71  115725  115719      71  115725  115722
      72  115734  115731      71  115737  115731      71  115737  115734      72
  115746  115743      71  115749  115743      71  115749  115746      72  115758
  115755      71  115761  115755      71  115761  115758      72  115770  115767
      71  115773  115767      71  115773  115770      72  115782  115779      71
  115785  115779      71  115785  115782      72  115794  115791      71  115797
  115791      71  115797  115794      72  115806  115803      71  115809  115803
      71  115809  115806      72  115818  115815      71  115821  115815      71
  115821  115818      72  115830  115827      71  115833  115827      71  115833
  115830      72  115842  115839      71  115845  115839      71  115845  115842
      72  115854  115851      71  115857  115851      71  115857  115854      72
  115866  115863      71  115869  115863      71  115869  115866      72  115878
  115875      71  115881  115875      71  115881  115878      72  115890  115887
      71  115893  115887      71  115893  115890      72  115902  115899      71
  115905  115899      71  115905  115902      72  115914  115911      71  115917
  115911      71  115917  115914      72  115926  115923      71  115929  115923
      71  115929  115926      72  115938  115935      71  115941  115935      71
  115941  115938      72  115950  115947      71  115953  115947      71  115953
  115950      72  115962  115959      71  115965  115959      71  115965  115962
      72  115974  115971      71  115977  115971      71  115977  115974      72
  115986  115983      71  115989  115983      71  115989  115986      72  115998
  115995      71  116001  115995      71  116001  115998      72  116010  116007
      71  116013  116007      71  116013  116010      72  116022  116019      71
  116025  116019      71  116025  116022      72  116034  116031      71  116037
  116031      71  116037  116034      72  116046  116043      71  116049  116043
      71  116049  116046      72  116058  116055      71  116061  116055      71
  116061  116058      72  116070  116067      71  116073  116067      71  116073
  116070      72  116082  116079      71  116085  116079      71  116085  116082
      72  116094  116091      71  116097  116091      71  116097  116094      72
  116106  116103      71  116109  116103      71  116109  116106      72  116118
  116115      71  116121  116115      71  116121  116118      72  116130  116127
      71  116133  116127      71  116133  116130      72  116142  116139      71
  116145  116139      71  116145  116142      72  116154  116151      71  116157
  116151      71  116157  116154      72  116166  116163      71  116169  116163
      71  116169  116166      72  116178  116175      71  116181  116175      71
  116181  116178      72  116190  116187      71  116193  116187      71  116193
  116190      72  116202  116199      71  116205  116199      71  116205  116202
      72  116214  116211      71  116217  116211      71  116217  116214      72
  116226  116223      71  116229  116223      71  116229  116226      72  116238
  116235      71  116241  116235      71  116241  116238      72  116250  116247
      71  116253  116247      71  116253  116250      72  116262  116259      71
  116265  116259      71  116265  116262      72  116274  116271      71  116277
  116271      71  116277  116274      72  116286  116283      71  116289  116283
      71  116289  116286      72  116298  116295      71  116301  116295      71
  116301  116298      72  116310  116307      71  116313  116307      71  116313
  116310      72  116322  116319      71  116325  116319      71  116325  116322
      72  116334  116331      71  116337  116331      71  116337  116334      72
  116346  116343      71  116349  116343      71  116349  116346      72  116358
  116355      71  116361  116355      71  116361  116358      72  116370  116367
      71  116373  116367      71  116373  116370      72  116382  116379      71
  116385  116379      71  116385  116382      72  116394  116391      71  116397
  116391      71  116397  116394      72  116406  116403      71  116409  116403
      71  116409  116406      72  116418  116415      71  116421  116415      71
  116421  116418      72  116430  116427      71  116433  116427      71  116433
  116430      72  116442  116439      71  116445  116439      71  116445  116442
      72  116454  116451      71  116457  116451      71  116457  116454      72
  116466  116463      71  116469  116463      71  116469  116466      72  116478
  116475      71  116481  116475      71  116481  116478      72  116490  116487
      71  116493  116487      71  116493  116490      72  116502  116499      71
  116505  116499      71  116505  116502      72  116514  116511      71  116517
  116511      71  116517  116514      72  116526  116523      71  116529  116523
      71  116529  116526      72  116538  116535      71  116541  116535      71
  116541  116538      72  116550  116547      71  116553  116547      71  116553
  116550      72  116562  116559      71  116565  116559      71  116565  116562
      72  116574  116571      71  116577  116571      71  116577  116574      72
  116586  116583      71  116589  116583      71  116589  116586      72  116598
  116595      71  116601  116595      71  116601  116598      72  116610  116607
      71  116613  116607      71  116613  116610      72  116622  116619      71
  116625  116619      71  116625  116622      72  116634  116631      71  116637
  116631      71  116637  116634      72  116646  116643      71  116649  116643
      71  116649  116646      72  116658  116655      71  116661  116655      71
  116661  116658      72  116670  116667      71  116673  116667      71  116673
  116670      72  116682  116679      71  116685  116679      71  116685  116682
      72  116694  116691      71  116697  116691      71  116697  116694      72
  116706  116703      71  116709  116703      71  116709  116706      72  116718
  116715      71  116721  116715      71  116721  116718      72  116730  116727
      71  116733  116727      71  116733  116730      72  116742  116739      71
  116745  116739      71  116745  116742      72  116754  116751      71  116757
  116751      71  116757  116754      72  116766  116763      71  116769  116763
      71  116769  116766      72  116778  116775      71  116781  116775      71
  116781  116778      72  116790  116787      71  116793  116787      71  116793
  116790      72  116802  116799      71  116805  116799      71  116805  116802
      72  116814  116811      71  116817  116811      71  116817  116814      72
  116826  116823      71  116829  116823      71  116829  116826      72  116838
  116835      71  116841  116835      71  116841  116838      72  116850  116847
      71  116853  116847      71  116853  116850      72  116862  116859      71
  116865  116859      71  116865  116862      72  116874  116871      71  116877
  116871      71  116877  116874      72  116886  116883      71  116889  116883
      71  116889  116886      72  116898  116895      71  116901  116895      71
  116901  116898      72  116910  116907      71  116913  116907      71  116913
  116910      72  116922  116919      71  116925  116919      71  116925  116922
      72  116934  116931      71  116937  116931      71  116937  116934      72
  116946  116943      71  116949  116943      71  116949  116946      72  116958
  116955      71  116961  116955      71  116961  116958      72  116970  116967
      71  116973  116967      71  116973  116970      72  116982  116979      71
  116985  116979      71  116985  116982      72  116994  116991      71  116997
  116991      71  116997  116994      72  117006  117003      71  117009  117003
      71  117009  117006      72  117018  117015      71  117021  117015      71
  117021  117018      72  117030  117027      71  117033  117027      71  117033
  117030      72  117042  117039      71  117045  117039      71  117045  117042
      72  117054  117051      71  117057  117051      71  117057  117054      72
  117066  117063      71  117069  117063      71  117069  117066      72  117078
  117075      71  117081  117075      71  117081  117078      72  117090  117087
      71  117093  117087      71  117093  117090      72  117102  117099      71
  117105  117099      71  117105  117102      72  117114  117111      71  117117
  117111      71  117117  117114      72  117126  117123      71  117129  117123
      71  117129  117126      72  117138  117135      71  117141  117135      71
  117141  117138      72  117150  117147      71  117153  117147      71  117153
  117150      72  117162  117159      71  117165  117159      71  117165  117162
      72  117174  117171      71  117177  117171      71  117177  117174      72
  117186  117183      71  117189  117183      71  117189  117186      72  117198
  117195      71  117201  117195      71  117201  117198      72  117210  117207
      71  117213  117207      71  117213  117210      72  117222  117219      71
  117225  117219      71  117225  117222      72  117234  117231      71  117237
  117231      71  117237  117234      72  117246  117243      71  117249  117243
      71  117249  117246      72  117258  117255      71  117261  117255      71
  117261  117258      72  117270  117267      71  117273  117267      71  117273
  117270      72  117282  117279      71  117285  117279      71  117285  117282
      72  117294  117291      71  117297  117291      71  117297  117294      72
  117306  117303      71  117309  117303      71  117309  117306      72  117318
  117315      71  117321  117315      71  117321  117318      72  117330  117327
      71  117333  117327      71  117333  117330      72  117342  117339      71
  117345  117339      71  117345  117342      72  117354  117351      71  117357
  117351      71  117357  117354      72  117366  117363      71  117369  117363
      71  117369  117366      72  117378  117375      71  117381  117375      71
  117381  117378      72  117390  117387      71  117393  117387      71  117393
  117390      72  117402  117399      71  117405  117399      71  117405  117402
      72  117414  117411      71  117417  117411      71  117417  117414      72
  117426  117423      71  117429  117423      71  117429  117426      72  117438
  117435      71  117441  117435      71  117441  117438      72  117450  117447
      71  117453  117447      71  117453  117450      72  117462  117459      71
  117465  117459      71  117465  117462      72  117474  117471      71  117477
  117471      71  117477  117474      72  117486  117483      71  117489  117483
      71  117489  117486      72  117498  117495      71  117501  117495      71
  117501  117498      72  117510  117507      71  117513  117507      71  117513
  117510      72  117522  117519      71  117525  117519      71  117525  117522
      72  117534  117531      71  117537  117531      71  117537  117534      72
  117546  117543      71  117549  117543      71  117549  117546      72  117558
  117555      71  117561  117555      71  117561  117558      72  117570  117567
      71  117573  117567      71  117573  117570      72  117582  117579      71
  117585  117579      71  117585  117582      72  117594  117591      71  117597
  117591      71  117597  117594      72  117606  117603      71  117609  117603
      71  117609  117606      72  117618  117615      71  117621  117615      71
  117621  117618      72  117630  117627      71  117633  117627      71  117633
  117630      72  117642  117639      71  117645  117639      71  117645  117642
      72  117654  117651      71  117657  117651      71  117657  117654      72
  117666  117663      71  117669  117663      71  117669  117666      72  117678
  117675      71  117681  117675      71  117681  117678      72  117690  117687
      71  117693  117687      71  117693  117690      72  117702  117699      71
  117705  117699      71  117705  117702      72  117714  117711      71  117717
  117711      71  117717  117714      72  117726  117723      71  117729  117723
      71  117729  117726      72  117738  117735      71  117741  117735      71
  117741  117738      72  117750  117747      71  117753  117747      71  117753
  117750      72  117762  117759      71  117765  117759      71  117765  117762
      72  117774  117771      71  117777  117771      71  117777  117774      72
  117786  117783      71  117789  117783      71  117789  117786      72  117798
  117795      71  117801  117795      71  117801  117798      72  117810  117807
      71  117813  117807      71  117813  117810      72  117822  117819      71
  117825  117819      71  117825  117822      72  117834  117831      71  117837
  117831      71  117837  117834      72  117846  117843      71  117849  117843
      71  117849  117846      72  117858  117855      71  117861  117855      71
  117861  117858      72  117870  117867      71  117873  117867      71  117873
  117870      72  117882  117879      71  117885  117879      71  117885  117882
      72  117894  117891      71  117897  117891      71  117897  117894      72
  117906  117903      71  117909  117903      71  117909  117906      72  117918
  117915      71  117921  117915      71  117921  117918      72  117930  117927
      71  117933  117927      71  117933  117930      72  117942  117939      71
  117945  117939      71  117945  117942      72  117954  117951      71  117957
  117951      71  117957  117954      72  117966  117963      71  117969  117963
      71  117969  117966      72  117978  117975      71  117981  117975      71
  117981  117978      72  117990  117987      71  117993  117987      71  117993
  117990      72  118002  117999      71  118005  117999      71  118005  118002
      72  118014  118011      71  118017  118011      71  118017  118014      72
  118026  118023      71  118029  118023      71  118029  118026      72  118038
  118035      71  118041  118035      71  118041  118038      72  118050  118047
      71  118053  118047      71  118053  118050      72  118062  118059      71
  118065  118059      71  118065  118062      72  118074  118071      71  118077
  118071      71  118077  118074      72  118086  118083      71  118089  118083
      71  118089  118086      72  118098  118095      71  118101  118095      71
  118101  118098      72  118110  118107      71  118113  118107      71  118113
  118110      72  118122  118119      71  118125  118119      71  118125  118122
      72  118134  118131      71  118137  118131      71  118137  118134      72
  118146  118143      71  118149  118143      71  118149  118146      72  118158
  118155      71  118161  118155      71  118161  118158      72  118170  118167
      71  118173  118167      71  118173  118170      72  118182  118179      71
  118185  118179      71  118185  118182      72  118194  118191      71  118197
  118191      71  118197  118194      72  118206  118203      71  118209  118203
      71  118209  118206      72  118218  118215      71  118221  118215      71
  118221  118218      72  118230  118227      71  118233  118227      71  118233
  118230      72  118242  118239      71  118245  118239      71  118245  118242
      72  118254  118251      71  118257  118251      71  118257  118254      72
  118266  118263      71  118269  118263      71  118269  118266      72  118278
  118275      71  118281  118275      71  118281  118278      72  118290  118287
      71  118293  118287      71  118293  118290      72  118302  118299      71
  118305  118299      71  118305  118302      72  118314  118311      71  118317
  118311      71  118317  118314      72  118326  118323      71  118329  118323
      71  118329  118326      72  118338  118335      71  118341  118335      71
  118341  118338      72  118350  118347      71  118353  118347      71  118353
  118350      72  118362  118359      71  118365  118359      71  118365  118362
      72  118374  118371      71  118377  118371      71  118377  118374      72
  118386  118383      71  118389  118383      71  118389  118386      72  118398
  118395      71  118401  118395      71  118401  118398      72  118410  118407
      71  118413  118407      71  118413  118410      72  118422  118419      71
  118425  118419      71  118425  118422      72  118434  118431      71  118437
  118431      71  118437  118434      72  118446  118443      71  118449  118443
      71  118449  118446      72  118458  118455      71  118461  118455      71
  118461  118458      72  118470  118467      71  118473  118467      71  118473
  118470      72  118482  118479      71  118485  118479      71  118485  118482
      72  118494  118491      71  118497  118491      71  118497  118494      72
  118506  118503      71  118509  118503      71  118509  118506      72  118518
  118515      71  118521  118515      71  118521  118518      72  118530  118527
      71  118533  118527      71  118533  118530      72  118542  118539      71
  118545  118539      71  118545  118542      72  118554  118551      71  118557
  118551      71  118557  118554      72  118566  118563      71  118569  118563
      71  118569  118566      72  118578  118575      71  118581  118575      71
  118581  118578      72  118590  118587      71  118593  118587      71  118593
  118590      72  118602  118599      71  118605  118599      71  118605  118602
      72  118614  118611      71  118617  118611      71  118617  118614      72
  118626  118623      71  118629  118623      71  118629  118626      72  118638
  118635      71  118641  118635      71  118641  118638      72  118650  118647
      71  118653  118647      71  118653  118650      72  118662  118659      71
  118665  118659      71  118665  118662      72  118674  118671      71  118677
  118671      71  118677  118674      72  118686  118683      71  118689  118683
      71  118689  118686      72  118698  118695      71  118701  118695      71
  118701  118698      72  118710  118707      71  118713  118707      71  118713
  118710      72  118722  118719      71  118725  118719      71  118725  118722
      72  118734  118731      71  118737  118731      71  118737  118734      72
  118746  118743      71  118749  118743      71  118749  118746      72  118758
  118755      71  118761  118755      71  118761  118758      72  118770  118767
      71  118773  118767      71  118773  118770      72  118782  118779      71
  118785  118779      71  118785  118782      72  118794  118791      71  118797
  118791      71  118797  118794      72  118806  118803      71  118809  118803
      71  118809  118806      72  118818  118815      71  118821  118815      71
  118821  118818      72  118830  118827      71  118833  118827      71  118833
  118830      72  118842  118839      71  118845  118839      71  118845  118842
      72  118854  118851      71  118857  118851      71  118857  118854      72
  118866  118863      71  118869  118863      71  118869  118866      72  118878
  118875      71  118881  118875      71  118881  118878      72  118890  118887
      71  118893  118887      71  118893  118890      72  118902  118899      71
  118905  118899      71  118905  118902      72  118914  118911      71  118917
  118911      71  118917  118914      72  118926  118923      71  118929  118923
      71  118929  118926      72  118938  118935      71  118941  118935      71
  118941  118938      72  118950  118947      71  118953  118947      71  118953
  118950      72  118962  118959      71  118965  118959      71  118965  118962
      72  118974  118971      71  118977  118971      71  118977  118974      72
  118986  118983      71  118989  118983      71  118989  118986      72  118998
  118995      71  119001  118995      71  119001  118998      72  119010  119007
      71  119013  119007      71  119013  119010      72  119022  119019      71
  119025  119019      71  119025  119022      72  119034  119031      71  119037
  119031      71  119037  119034      72  119046  119043      71  119049  119043
      71  119049  119046      72  119058  119055      71  119061  119055      71
  119061  119058      72  119070  119067      71  119073  119067      71  119073
  119070      72  119082  119079      71  119085  119079      71  119085  119082
      72  119094  119091      71  119097  119091      71  119097  119094      72
  119106  119103      71  119109  119103      71  119109  119106      72  119118
  119115      71  119121  119115      71  119121  119118      72  119130  119127
      71  119133  119127      71  119133  119130      72  119142  119139      71
  119145  119139      71  119145  119142      72  119154  119151      71  119157
  119151      71  119157  119154      72  119166  119163      71  119169  119163
      71  119169  119166      72  119178  119175      71  119181  119175      71
  119181  119178      72  119190  119187      71  119193  119187      71  119193
  119190      72  119202  119199      71  119205  119199      71  119205  119202
      72  119214  119211      71  119217  119211      71  119217  119214      72
  119226  119223      71  119229  119223      71  119229  119226      72  119238
  119235      71  119241  119235      71  119241  119238      72  119250  119247
      71  119253  119247      71  119253  119250      72  119262  119259      71
  119265  119259      71  119265  119262      72  119274  119271      71  119277
  119271      71  119277  119274      72  119286  119283      71  119289  119283
      71  119289  119286      72  119298  119295      71  119301  119295      71
  119301  119298      72  119310  119307      71  119313  119307      71  119313
  119310      72  119322  119319      71  119325  119319      71  119325  119322
      72  119334  119331      71  119337  119331      71  119337  119334      72
  119346  119343      71  119349  119343      71  119349  119346      72  119358
  119355      71  119361  119355      71  119361  119358      72  119370  119367
      71  119373  119367      71  119373  119370      72  119382  119379      71
  119385  119379      71  119385  119382      72  119394  119391      71  119397
  119391      71  119397  119394      72  119406  119403      71  119409  119403
      71  119409  119406      72  119418  119415      71  119421  119415      71
  119421  119418      72  119430  119427      71  119433  119427      71  119433
  119430      72  119442  119439      71  119445  119439      71  119445  119442
      72  119454  119451      71  119457  119451      71  119457  119454      72
  119466  119463      71  119469  119463      71  119469  119466      72  119478
  119475      71  119481  119475      71  119481  119478      72  119490  119487
      71  119493  119487      71  119493  119490      72  119502  119499      71
  119505  119499      71  119505  119502      72  119514  119511      71  119517
  119511      71  119517  119514      72  119526  119523      71  119529  119523
      71  119529  119526      72  119538  119535      71  119541  119535      71
  119541  119538      72  119550  119547      71  119553  119547      71  119553
  119550      72  119562  119559      71  119565  119559      71  119565  119562
      72  119574  119571      71  119577  119571      71  119577  119574      72
  119586  119583      71  119589  119583      71  119589  119586      72  119598
  119595      71  119601  119595      71  119601  119598      72  119610  119607
      71  119613  119607      71  119613  119610      72  119622  119619      71
  119625  119619      71  119625  119622      72  119634  119631      71  119637
  119631      71  119637  119634      72  119646  119643      71  119649  119643
      71  119649  119646      72  119658  119655      71  119661  119655      71
  119661  119658      72  119670  119667      71  119673  119667      71  119673
  119670      72  119682  119679      71  119685  119679      71  119685  119682
      72  119694  119691      71  119697  119691      71  119697  119694      72
  119706  119703      71  119709  119703      71  119709  119706      72  119718
  119715      71  119721  119715      71  119721  119718      72  119730  119727
      71  119733  119727      71  119733  119730      72  119742  119739      71
  119745  119739      71  119745  119742      72  119754  119751      71  119757
  119751      71  119757  119754      72  119766  119763      71  119769  119763
      71  119769  119766      72  119778  119775      71  119781  119775      71
  119781  119778      72  119790  119787      71  119793  119787      71  119793
  119790      72  119802  119799      71  119805  119799      71  119805  119802
      72  119814  119811      71  119817  119811      71  119817  119814      72
  119826  119823      71  119829  119823      71  119829  119826      72  119838
  119835      71  119841  119835      71  119841  119838      72  119850  119847
      71  119853  119847      71  119853  119850      72  119862  119859      71
  119865  119859      71  119865  119862      72  119874  119871      71  119877
  119871      71  119877  119874      72  119886  119883      71  119889  119883
      71  119889  119886      72  119898  119895      71  119901  119895      71
  119901  119898      72  119910  119907      71  119913  119907      71  119913
  119910      72  119922  119919      71  119925  119919      71  119925  119922
      72  119934  119931      71  119937  119931      71  119937  119934      72
  119946  119943      71  119949  119943      71  119949  119946      72  119958
  119955      71  119961  119955      71  119961  119958      72  119970  119967
      71  119973  119967      71  119973  119970      72  119982  119979      71
  119985  119979      71  119985  119982      72  119994  119991      71  119997
  119991      71  119997  119994      72  120006  120003      71  120009  120003
      71  120009  120006      72  120018  120015      71  120021  120015      71
  120021  120018      72  120030  120027      71  120033  120027      71  120033
  120030      72  120042  120039      71  120045  120039      71  120045  120042
      72  120054  120051      71  120057  120051      71  120057  120054      72
  120066  120063      71  120069  120063      71  120069  120066      72  120078
  120075      71  120081  120075      71  120081  120078      72  120090  120087
      71  120093  120087      71  120093  120090      72  120102  120099      71
  120105  120099      71  120105  120102      72  120114  120111      71  120117
  120111      71  120117  120114      72  120126  120123      71  120129  120123
      71  120129  120126      72  120138  120135      71  120141  120135      71
  120141  120138      72  120150  120147      71  120153  120147      71  120153
  120150      72  120162  120159      71  120165  120159      71  120165  120162
      72  120174  120171      71  120177  120171      71  120177  120174      72
  120186  120183      71  120189  120183      71  120189  120186      72  120198
  120195      71  120201  120195      71  120201  120198      72  120210  120207
      71  120213  120207      71  120213  120210      72  120222  120219      71
  120225  120219      71  120225  120222      72  120234  120231      71  120237
  120231      71  120237  120234      72  120246  120243      71  120249  120243
      71  120249  120246      72  120258  120255      71  120261  120255      71
  120261  120258      72  120270  120267      71  120273  120267      71  120273
  120270      72  120282  120279      71  120285  120279      71  120285  120282
      72  120294  120291      71  120297  120291      71  120297  120294      72
  120306  120303      71  120309  120303      71  120309  120306      72  120318
  120315      71  120321  120315      71  120321  120318      72  120330  120327
      71  120333  120327      71  120333  120330      72  120342  120339      71
  120345  120339      71  120345  120342      72  120354  120351      71  120357
  120351      71  120357  120354      72  120366  120363      71  120369  120363
      71  120369  120366      72  120378  120375      71  120381  120375      71
  120381  120378      72  120390  120387      71  120393  120387      71  120393
  120390      72  120402  120399      71  120405  120399      71  120405  120402
      72  120414  120411      71  120417  120411      71  120417  120414      72
  120426  120423      71  120429  120423      71  120429  120426      72  120438
  120435      71  120441  120435      71  120441  120438      72  120450  120447
      71  120453  120447      71  120453  120450      72  120462  120459      71
  120465  120459      71  120465  120462      72  120474  120471      71  120477
  120471      71  120477  120474      72  120486  120483      71  120489  120483
      71  120489  120486      72  120498  120495      71  120501  120495      71
  120501  120498      72  120510  120507      71  120513  120507      71  120513
  120510      72  120522  120519      71  120525  120519      71  120525  120522
      72  120534  120531      71  120537  120531      71  120537  120534      72
  120546  120543      71  120549  120543      71  120549  120546      72  120558
  120555      71  120561  120555      71  120561  120558      72  120570  120567
      71  120573  120567      71  120573  120570      72  120582  120579      71
  120585  120579      71  120585  120582      72  120594  120591      71  120597
  120591      71  120597  120594      72  120606  120603      71  120609  120603
      71  120609  120606      72  120618  120615      71  120621  120615      71
  120621  120618      72  120630  120627      71  120633  120627      71  120633
  120630      72  120642  120639      71  120645  120639      71  120645  120642
      72  120654  120651      71  120657  120651      71  120657  120654      72
  120666  120663      71  120669  120663      71  120669  120666      72  120678
  120675      71  120681  120675      71  120681  120678      72  120690  120687
      71  120693  120687      71  120693  120690      72  120702  120699      71
  120705  120699      71  120705  120702      72  120714  120711      71  120717
  120711      71  120717  120714      72  120726  120723      71  120729  120723
      71  120729  120726      72  120738  120735      71  120741  120735      71
  120741  120738      72  120750  120747      71  120753  120747      71  120753
  120750      72  120762  120759      71  120765  120759      71  120765  120762
      72  120774  120771      71  120777  120771      71  120777  120774      72
  120786  120783      71  120789  120783      71  120789  120786      72  120798
  120795      71  120801  120795      71  120801  120798      72  120810  120807
      71  120813  120807      71  120813  120810      72  120822  120819      71
  120825  120819      71  120825  120822      72  120834  120831      71  120837
  120831      71  120837  120834      72  120846  120843      71  120849  120843
      71  120849  120846      72  120858  120855      71  120861  120855      71
  120861  120858      72  120870  120867      71  120873  120867      71  120873
  120870      72  120882  120879      71  120885  120879      71  120885  120882
      72  120894  120891      71  120897  120891      71  120897  120894      72
  120906  120903      71  120909  120903      71  120909  120906      72  120918
  120915      71  120921  120915      71  120921  120918      72  120930  120927
      71  120933  120927      71  120933  120930      72  120942  120939      71
  120945  120939      71  120945  120942      72  120954  120951      71  120957
  120951      71  120957  120954      72  120966  120963      71  120969  120963
      71  120969  120966      72  120978  120975      71  120981  120975      71
  120981  120978      72  120990  120987      71  120993  120987      71  120993
  120990      72  121002  120999      71  121005  120999      71  121005  121002
      72  121014  121011      71  121017  121011      71  121017  121014      72
  121026  121023      71  121029  121023      71  121029  121026      72  121038
  121035      71  121041  121035      71  121041  121038      72  121050  121047
      71  121053  121047      71  121053  121050      72  121062  121059      71
  121065  121059      71  121065  121062      72  121074  121071      71  121077
  121071      71  121077  121074      72  121086  121083      71  121089  121083
      71  121089  121086      72  121098  121095      71  121101  121095      71
  121101  121098      72  121110  121107      71  121113  121107      71  121113
  121110      72  121122  121119      71  121125  121119      71  121125  121122
      72  121134  121131      71  121137  121131      71  121137  121134      72
  121146  121143      71  121149  121143      71  121149  121146      72  121158
  121155      71  121161  121155      71  121161  121158      72  121170  121167
      71  121173  121167      71  121173  121170      72  121182  121179      71
  121185  121179      71  121185  121182      72  121194  121191      71  121197
  121191      71  121197  121194      72  121206  121203      71  121209  121203
      71  121209  121206      72  121218  121215      71  121221  121215      71
  121221  121218      72  121230  121227      71  121233  121227      71  121233
  121230      72  121242  121239      71  121245  121239      71  121245  121242
      72  121254  121251      71  121257  121251      71  121257  121254      72
  121266  121263      71  121269  121263      71  121269  121266      72  121278
  121275      71  121281  121275      71  121281  121278      72  121290  121287
      71  121293  121287      71  121293  121290      72  121302  121299      71
  121305  121299      71  121305  121302      72  121314  121311      71  121317
  121311      71  121317  121314      72  121326  121323      71  121329  121323
      71  121329  121326      72  121338  121335      71  121341  121335      71
  121341  121338      72  121350  121347      71  121353  121347      71  121353
  121350      72  121362  121359      71  121365  121359      71  121365  121362
      72  121374  121371      71  121377  121371      71  121377  121374      72
  121386  121383      71  121389  121383      71  121389  121386      72  121398
  121395      71  121401  121395      71  121401  121398      72  121410  121407
      71  121413  121407      71  121413  121410      72  121422  121419      71
  121425  121419      71  121425  121422      72  121434  121431      71  121437
  121431      71  121437  121434      72  121446  121443      71  121449  121443
      71  121449  121446      72  121458  121455      71  121461  121455      71
  121461  121458      72  121470  121467      71  121473  121467      71  121473
  121470      72  121482  121479      71  121485  121479      71  121485  121482
      72  121494  121491      71  121497  121491      71  121497  121494      72
  121506  121503      71  121509  121503      71  121509  121506      72  121518
  121515      71  121521  121515      71  121521  121518      72  121530  121527
      71  121533  121527      71  121533  121530      72  121542  121539      71
  121545  121539      71  121545  121542      72  121554  121551      71  121557
  121551      71  121557  121554      72  121566  121563      71  121569  121563
      71  121569  121566      72  121578  121575      71  121581  121575      71
  121581  121578      72  121590  121587      71  121593  121587      71  121593
  121590      72  121602  121599      71  121605  121599      71  121605  121602
      72  121614  121611      71  121617  121611      71  121617  121614      72
  121626  121623      71  121629  121623      71  121629  121626      72  121638
  121635      71  121641  121635      71  121641  121638      72  121650  121647
      71  121653  121647      71  121653  121650      72  121662  121659      71
  121665  121659      71  121665  121662      72  121674  121671      71  121677
  121671      71  121677  121674      72  121686  121683      71  121689  121683
      71  121689  121686      72  121698  121695      71  121701  121695      71
  121701  121698      72  121710  121707      71  121713  121707      71  121713
  121710      72  121722  121719      71  121725  121719      71  121725  121722
      72  121734  121731      71  121737  121731      71  121737  121734      72
  121746  121743      71  121749  121743      71  121749  121746      72  121758
  121755      71  121761  121755      71  121761  121758      72  121770  121767
      71  121773  121767      71  121773  121770      72  121782  121779      71
  121785  121779      71  121785  121782      72  121794  121791      71  121797
  121791      71  121797  121794      72  121806  121803      71  121809  121803
      71  121809  121806      72  121818  121815      71  121821  121815      71
  121821  121818      72  121830  121827      71  121833  121827      71  121833
  121830      72  121842  121839      71  121845  121839      71  121845  121842
      72  121854  121851      71  121857  121851      71  121857  121854      72
  121866  121863      71  121869  121863      71  121869  121866      72  121878
  121875      71  121881  121875      71  121881  121878      72  121890  121887
      71  121893  121887      71  121893  121890      72  121902  121899      71
  121905  121899      71  121905  121902      72  121914  121911      71  121917
  121911      71  121917  121914      72  121926  121923      71  121929  121923
      71  121929  121926      72  121938  121935      71  121941  121935      71
  121941  121938      72  121950  121947      71  121953  121947      71  121953
  121950      72  121962  121959      71  121965  121959      71  121965  121962
      72  121974  121971      71  121977  121971      71  121977  121974      72
  121986  121983      71  121989  121983      71  121989  121986      72  121998
  121995      71  122001  121995      71  122001  121998      72  122010  122007
      71  122013  122007      71  122013  122010      72  122022  122019      71
  122025  122019      71  122025  122022      72  122034  122031      71  122037
  122031      71  122037  122034      72  122046  122043      71  122049  122043
      71  122049  122046      72  122058  122055      71  122061  122055      71
  122061  122058      72  122070  122067      71  122073  122067      71  122073
  122070      72  122082  122079      71  122085  122079      71  122085  122082
      72  122094  122091      71  122097  122091      71  122097  122094      72
  122106  122103      71  122109  122103      71  122109  122106      72  122118
  122115      71  122121  122115      71  122121  122118      72  122130  122127
      71  122133  122127      71  122133  122130      72  122142  122139      71
  122145  122139      71  122145  122142      72  122154  122151      71  122157
  122151      71  122157  122154      72  122166  122163      71  122169  122163
      71  122169  122166      72  122178  122175      71  122181  122175      71
  122181  122178      72  122190  122187      71  122193  122187      71  122193
  122190      72  122202  122199      71  122205  122199      71  122205  122202
      72  122214  122211      71  122217  122211      71  122217  122214      72
  122226  122223      71  122229  122223      71  122229  122226      72  122238
  122235      71  122241  122235      71  122241  122238      72  122250  122247
      71  122253  122247      71  122253  122250      72  122262  122259      71
  122265  122259      71  122265  122262      72  122274  122271      71  122277
  122271      71  122277  122274      72  122286  122283      71  122289  122283
      71  122289  122286      72  122298  122295      71  122301  122295      71
  122301  122298      72  122310  122307      71  122313  122307      71  122313
  122310      72  122322  122319      71  122325  122319      71  122325  122322
      72  122334  122331      71  122337  122331      71  122337  122334      72
  122346  122343      71  122349  122343      71  122349  122346      72  122358
  122355      71  122361  122355      71  122361  122358      72  122370  122367
      71  122373  122367      71  122373  122370      72  122382  122379      71
  122385  122379      71  122385  122382      72  122394  122391      71  122397
  122391      71  122397  122394      72  122406  122403      71  122409  122403
      71  122409  122406      72  122418  122415      71  122421  122415      71
  122421  122418      72  122430  122427      71  122433  122427      71  122433
  122430      72  122442  122439      71  122445  122439      71  122445  122442
      72  122454  122451      71  122457  122451      71  122457  122454      72
  122466  122463      71  122469  122463      71  122469  122466      72  122478
  122475      71  122481  122475      71  122481  122478      72  122490  122487
      71  122493  122487      71  122493  122490      72  122502  122499      71
  122505  122499      71  122505  122502      72  122514  122511      71  122517
  122511      71  122517  122514      72  122526  122523      71  122529  122523
      71  122529  122526      72  122538  122535      71  122541  122535      71
  122541  122538      72  122550  122547      71  122553  122547      71  122553
  122550      72  122562  122559      71  122565  122559      71  122565  122562
      72  122574  122571      71  122577  122571      71  122577  122574      72
  122586  122583      71  122589  122583      71  122589  122586      72  122598
  122595      71  122601  122595      71  122601  122598      72  122610  122607
      71  122613  122607      71  122613  122610      72  122622  122619      71
  122625  122619      71  122625  122622      72  122634  122631      71  122637
  122631      71  122637  122634      72  122646  122643      71  122649  122643
      71  122649  122646      72  122658  122655      71  122661  122655      71
  122661  122658      72  122670  122667      71  122673  122667      71  122673
  122670      72  122682  122679      71  122685  122679      71  122685  122682
      72  122694  122691      71  122697  122691      71  122697  122694      72
  122706  122703      71  122709  122703      71  122709  122706      72  122718
  122715      71  122721  122715      71  122721  122718      72  122730  122727
      71  122733  122727      71  122733  122730      72  122742  122739      71
  122745  122739      71  122745  122742      72  122754  122751      71  122757
  122751      71  122757  122754      72  122766  122763      71  122769  122763
      71  122769  122766      72  122778  122775      71  122781  122775      71
  122781  122778      72  122790  122787      71  122793  122787      71  122793
  122790      72  122802  122799      71  122805  122799      71  122805  122802
      72  122814  122811      71  122817  122811      71  122817  122814      72
  122826  122823      71  122829  122823      71  122829  122826      72  122838
  122835      71  122841  122835      71  122841  122838      72  122850  122847
      71  122853  122847      71  122853  122850      72  122862  122859      71
  122865  122859      71  122865  122862      72  122874  122871      71  122877
  122871      71  122877  122874      72  122886  122883      71  122889  122883
      71  122889  122886      72  122898  122895      71  122901  122895      71
  122901  122898      72  122910  122907      71  122913  122907      71  122913
  122910      72  122922  122919      71  122925  122919      71  122925  122922
      72  122934  122931      71  122937  122931      71  122937  122934      72
  122946  122943      71  122949  122943      71  122949  122946      72  122958
  122955      71  122961  122955      71  122961  122958      72  122970  122967
      71  122973  122967      71  122973  122970      72  122982  122979      71
  122985  122979      71  122985  122982      72  122994  122991      71  122997
  122991      71  122997  122994      72  123006  123003      71  123009  123003
      71  123009  123006      72  123018  123015      71  123021  123015      71
  123021  123018      72  123030  123027      71  123033  123027      71  123033
  123030      72  123042  123039      71  123045  123039      71  123045  123042
      72  123054  123051      71  123057  123051      71  123057  123054      72
  123066  123063      71  123069  123063      71  123069  123066      72  123078
  123075      71  123081  123075      71  123081  123078      72  123090  123087
      71  123093  123087      71  123093  123090      72  123102  123099      71
  123105  123099      71  123105  123102      72  123114  123111      71  123117
  123111      71  123117  123114      72  123126  123123      71  123129  123123
      71  123129  123126      72  123138  123135      71  123141  123135      71
  123141  123138      72  123150  123147      71  123153  123147      71  123153
  123150      72  123162  123159      71  123165  123159      71  123165  123162
      72  123174  123171      71  123177  123171      71  123177  123174      72
  123186  123183      71  123189  123183      71  123189  123186      72  123198
  123195      71  123201  123195      71  123201  123198      72  123210  123207
      71  123213  123207      71  123213  123210      72  123222  123219      71
  123225  123219      71  123225  123222      72  123234  123231      71  123237
  123231      71  123237  123234      72  123246  123243      71  123249  123243
      71  123249  123246      72  123258  123255      71  123261  123255      71
  123261  123258      72  123270  123267      71  123273  123267      71  123273
  123270      72  123282  123279      71  123285  123279      71  123285  123282
      72  123294  123291      71  123297  123291      71  123297  123294      72
  123306  123303      71  123309  123303      71  123309  123306      72  123318
  123315      71  123321  123315      71  123321  123318      72  123330  123327
      71  123333  123327      71  123333  123330      72  123342  123339      71
  123345  123339      71  123345  123342      72  123354  123351      71  123357
  123351      71  123357  123354      72  123366  123363      71  123369  123363
      71  123369  123366      72  123378  123375      71  123381  123375      71
  123381  123378      72  123390  123387      71  123393  123387      71  123393
  123390      72  123402  123399      71  123405  123399      71  123405  123402
      72  123414  123411      71  123417  123411      71  123417  123414      72
  123426  123423      71  123429  123423      71  123429  123426      72  123438
  123435      71  123441  123435      71  123441  123438      72  123450  123447
      71  123453  123447      71  123453  123450      72  123462  123459      71
  123465  123459      71  123465  123462      72  123474  123471      71  123477
  123471      71  123477  123474      72  123486  123483      71  123489  123483
      71  123489  123486      72  123498  123495      71  123501  123495      71
  123501  123498      72  123510  123507      71  123513  123507      71  123513
  123510      72  123522  123519      71  123525  123519      71  123525  123522
      72  123534  123531      71  123537  123531      71  123537  123534      72
  123546  123543      71  123549  123543      71  123549  123546      72  123558
  123555      71  123561  123555      71  123561  123558      72  123570  123567
      71  123573  123567      71  123573  123570      72  123582  123579      71
  123585  123579      71  123585  123582      72  123594  123591      71  123597
  123591      71  123597  123594      72  123606  123603      71  123609  123603
      71  123609  123606      72  123618  123615      71  123621  123615      71
  123621  123618      72  123630  123627      71  123633  123627      71  123633
  123630      72  123642  123639      71  123645  123639      71  123645  123642
      72  123654  123651      71  123657  123651      71  123657  123654      72
  123666  123663      71  123669  123663      71  123669  123666      72  123678
  123675      71  123681  123675      71  123681  123678      72  123690  123687
      71  123693  123687      71  123693  123690      72  123702  123699      71
  123705  123699      71  123705  123702      72  123714  123711      71  123717
  123711      71  123717  123714      72  123726  123723      71  123729  123723
      71  123729  123726      72  123738  123735      71  123741  123735      71
  123741  123738      72  123750  123747      71  123753  123747      71  123753
  123750      72  123762  123759      71  123765  123759      71  123765  123762
      72  123774  123771      71  123777  123771      71  123777  123774      72
  123786  123783      71  123789  123783      71  123789  123786      72  123798
  123795      71  123801  123795      71  123801  123798      72  123810  123807
      71  123813  123807      71  123813  123810      72  123822  123819      71
  123825  123819      71  123825  123822      72  123834  123831      71  123837
  123831      71  123837  123834      72  123846  123843      71  123849  123843
      71  123849  123846      72  123858  123855      71  123861  123855      71
  123861  123858      72  123870  123867      71  123873  123867      71  123873
  123870      72  123882  123879      71  123885  123879      71  123885  123882
      72  123894  123891      71  123897  123891      71  123897  123894      72
  123906  123903      71  123909  123903      71  123909  123906      72  123918
  123915      71  123921  123915      71  123921  123918      72  123930  123927
      71  123933  123927      71  123933  123930      72  123942  123939      71
  123945  123939      71  123945  123942      72  123954  123951      71  123957
  123951      71  123957  123954      72  123966  123963      71  123969  123963
      71  123969  123966      72  123978  123975      71  123981  123975      71
  123981  123978      72  123990  123987      71  123993  123987      71  123993
  123990      72  124002  123999      71  124005  123999      71  124005  124002
      72  124014  124011      71  124017  124011      71  124017  124014      72
  124026  124023      71  124029  124023      71  124029  124026      72  124038
  124035      71  124041  124035      71  124041  124038      72  124050  124047
      71  124053  124047      71  124053  124050      72  124062  124059      71
  124065  124059      71  124065  124062      72  124074  124071      71  124077
  124071      71  124077  124074      72  124086  124083      71  124089  124083
      71  124089  124086      72  124098  124095      71  124101  124095      71
  124101  124098      72  124110  124107      71  124113  124107      71  124113
  124110      72  124122  124119      71  124125  124119      71  124125  124122
      72  124134  124131      71  124137  124131      71  124137  124134      72
  124146  124143      71  124149  124143      71  124149  124146      72  124158
  124155      71  124161  124155      71  124161  124158      72  124170  124167
      71  124173  124167      71  124173  124170      72  124182  124179      71
  124185  124179      71  124185  124182      72  124194  124191      71  124197
  124191      71  124197  124194      72  124206  124203      71  124209  124203
      71  124209  124206      72  124218  124215      71  124221  124215      71
  124221  124218      72  124230  124227      71  124233  124227      71  124233
  124230      72  124242  124239      71  124245  124239      71  124245  124242
      72  124254  124251      71  124257  124251      71  124257  124254      72
  124266  124263      71  124269  124263      71  124269  124266      72  124278
  124275      71  124281  124275      71  124281  124278      72  124290  124287
      71  124293  124287      71  124293  124290      72  124302  124299      71
  124305  124299      71  124305  124302      72  124314  124311      71  124317
  124311      71  124317  124314      72  124326  124323      71  124329  124323
      71  124329  124326      72  124338  124335      71  124341  124335      71
  124341  124338      72  124350  124347      71  124353  124347      71  124353
  124350      72  124362  124359      71  124365  124359      71  124365  124362
      72  124374  124371      71  124377  124371      71  124377  124374      72
  124386  124383      71  124389  124383      71  124389  124386      72  124398
  124395      71  124401  124395      71  124401  124398      72  124410  124407
      71  124413  124407      71  124413  124410      72  124422  124419      71
  124425  124419      71  124425  124422      72  124434  124431      71  124437
  124431      71  124437  124434      72  124446  124443      71  124449  124443
      71  124449  124446      72  124458  124455      71  124461  124455      71
  124461  124458      72  124470  124467      71  124473  124467      71  124473
  124470      72  124482  124479      71  124485  124479      71  124485  124482
      72  124494  124491      71  124497  124491      71  124497  124494      72
  124506  124503      71  124509  124503      71  124509  124506      72  124518
  124515      71  124521  124515      71  124521  124518      72  124530  124527
      71  124533  124527      71  124533  124530      72  124542  124539      71
  124545  124539      71  124545  124542      72  124554  124551      71  124557
  124551      71  124557  124554      72  124566  124563      71  124569  124563
      71  124569  124566      72  124578  124575      71  124581  124575      71
  124581  124578      72  124590  124587      71  124593  124587      71  124593
  124590      72  124602  124599      71  124605  124599      71  124605  124602
      72  124614  124611      71  124617  124611      71  124617  124614      72
  124626  124623      71  124629  124623      71  124629  124626      72  124638
  124635      71  124641  124635      71  124641  124638      72  124650  124647
      71  124653  124647      71  124653  124650      72  124662  124659      71
  124665  124659      71  124665  124662      72  124674  124671      71  124677
  124671      71  124677  124674      72  124686  124683      71  124689  124683
      71  124689  124686      72  124698  124695      71  124701  124695      71
  124701  124698      72  124710  124707      71  124713  124707      71  124713
  124710      72  124722  124719      71  124725  124719      71  124725  124722
      72  124734  124731      71  124737  124731      71  124737  124734      72
  124746  124743      71  124749  124743      71  124749  124746      72  124758
  124755      71  124761  124755      71  124761  124758      72  124770  124767
      71  124773  124767      71  124773  124770      72  124782  124779      71
  124785  124779      71  124785  124782      72  124794  124791      71  124797
  124791      71  124797  124794      72  124806  124803      71  124809  124803
      71  124809  124806      72  124818  124815      71  124821  124815      71
  124821  124818      72  124830  124827      71  124833  124827      71  124833
  124830      72  124842  124839      71  124845  124839      71  124845  124842
      72  124854  124851      71  124857  124851      71  124857  124854      72
  124866  124863      71  124869  124863      71  124869  124866      72  124878
  124875      71  124881  124875      71  124881  124878      72  124890  124887
      71  124893  124887      71  124893  124890      72  124902  124899      71
  124905  124899      71  124905  124902      72  124914  124911      71  124917
  124911      71  124917  124914      72  124926  124923      71  124929  124923
      71  124929  124926      72  124938  124935      71  124941  124935      71
  124941  124938      72  124950  124947      71  124953  124947      71  124953
  124950      72  124962  124959      71  124965  124959      71  124965  124962
      72  124974  124971      71  124977  124971      71  124977  124974      72
  124986  124983      71  124989  124983      71  124989  124986      72  124998
  124995      71  125001  124995      71  125001  124998      72  125010  125007
      71  125013  125007      71  125013  125010      72  125022  125019      71
  125025  125019      71  125025  125022      72  125034  125031      71  125037
  125031      71  125037  125034      72  125046  125043      71  125049  125043
      71  125049  125046      72  125058  125055      71  125061  125055      71
  125061  125058      72  125070  125067      71  125073  125067      71  125073
  125070      72  125082  125079      71  125085  125079      71  125085  125082
      72  125094  125091      71  125097  125091      71  125097  125094      72
  125106  125103      71  125109  125103      71  125109  125106      72  125118
  125115      71  125121  125115      71  125121  125118      72  125130  125127
      71  125133  125127      71  125133  125130      72  125142  125139      71
  125145  125139      71  125145  125142      72  125154  125151      71  125157
  125151      71  125157  125154      72  125166  125163      71  125169  125163
      71  125169  125166      72  125178  125175      71  125181  125175      71
  125181  125178      72  125190  125187      71  125193  125187      71  125193
  125190      72  125202  125199      71  125205  125199      71  125205  125202
      72  125214  125211      71  125217  125211      71  125217  125214      72
  125226  125223      71  125229  125223      71  125229  125226      72  125238
  125235      71  125241  125235      71  125241  125238      72  125250  125247
      71  125253  125247      71  125253  125250      72  125262  125259      71
  125265  125259      71  125265  125262      72  125274  125271      71  125277
  125271      71  125277  125274      72  125286  125283      71  125289  125283
      71  125289  125286      72  125298  125295      71  125301  125295      71
  125301  125298      72  125310  125307      71  125313  125307      71  125313
  125310      72  125322  125319      71  125325  125319      71  125325  125322
      72  125334  125331      71  125337  125331      71  125337  125334      72
  125346  125343      71  125349  125343      71  125349  125346      72  125358
  125355      71  125361  125355      71  125361  125358      72  125370  125367
      71  125373  125367      71  125373  125370      72  125382  125379      71
  125385  125379      71  125385  125382      72  125394  125391      71  125397
  125391      71  125397  125394      72  125406  125403      71  125409  125403
      71  125409  125406      72  125418  125415      71  125421  125415      71
  125421  125418      72  125430  125427      71  125433  125427      71  125433
  125430      72  125442  125439      71  125445  125439      71  125445  125442
      72  125454  125451      71  125457  125451      71  125457  125454      72
  125466  125463      71  125469  125463      71  125469  125466      72  125478
  125475      71  125481  125475      71  125481  125478      72  125490  125487
      71  125493  125487      71  125493  125490      72  125502  125499      71
  125505  125499      71  125505  125502      72  125514  125511      71  125517
  125511      71  125517  125514      72  125526  125523      71  125529  125523
      71  125529  125526      72  125538  125535      71  125541  125535      71
  125541  125538      72  125550  125547      71  125553  125547      71  125553
  125550      72  125562  125559      71  125565  125559      71  125565  125562
      72  125574  125571      71  125577  125571      71  125577  125574      72
  125586  125583      71  125589  125583      71  125589  125586      72  125598
  125595      71  125601  125595      71  125601  125598      72  125610  125607
      71  125613  125607      71  125613  125610      72  125622  125619      71
  125625  125619      71  125625  125622      72  125634  125631      71  125637
  125631      71  125637  125634      72  125646  125643      71  125649  125643
      71  125649  125646      72  125658  125655      71  125661  125655      71
  125661  125658      72  125670  125667      71  125673  125667      71  125673
  125670      72  125682  125679      71  125685  125679      71  125685  125682
      72  125694  125691      71  125697  125691      71  125697  125694      72
  125706  125703      71  125709  125703      71  125709  125706      72  125718
  125715      71  125721  125715      71  125721  125718      72  125730  125727
      71  125733  125727      71  125733  125730      72  125742  125739      71
  125745  125739      71  125745  125742      72  125754  125751      71  125757
  125751      71  125757  125754      72  125766  125763      71  125769  125763
      71  125769  125766      72  125778  125775      71  125781  125775      71
  125781  125778      72  125790  125787      71  125793  125787      71  125793
  125790      72  125802  125799      71  125805  125799      71  125805  125802
      72  125814  125811      71  125817  125811      71  125817  125814      72
  125826  125823      71  125829  125823      71  125829  125826      72  125838
  125835      71  125841  125835      71  125841  125838      72  125850  125847
      71  125853  125847      71  125853  125850      72  125862  125859      71
  125865  125859      71  125865  125862      72  125874  125871      71  125877
  125871      71  125877  125874      72  125886  125883      71  125889  125883
      71  125889  125886      72  125898  125895      71  125901  125895      71
  125901  125898      72  125910  125907      71  125913  125907      71  125913
  125910      72  125922  125919      71  125925  125919      71  125925  125922
      72  125934  125931      71  125937  125931      71  125937  125934      72
  125946  125943      71  125949  125943      71  125949  125946      72  125958
  125955      71  125961  125955      71  125961  125958      72  125970  125967
      71  125973  125967      71  125973  125970      72  125982  125979      71
  125985  125979      71  125985  125982      72  125994  125991      71  125997
  125991      71  125997  125994      72  126006  126003      71  126009  126003
      71  126009  126006      72  126018  126015      71  126021  126015      71
  126021  126018      72  126030  126027      71  126033  126027      71  126033
  126030      72  126042  126039      71  126045  126039      71  126045  126042
      72  126054  126051      71  126057  126051      71  126057  126054      72
  126066  126063      71  126069  126063      71  126069  126066      72  126078
  126075      71  126081  126075      71  126081  126078      72  126090  126087
      71  126093  126087      71  126093  126090      72  126102  126099      71
  126105  126099      71  126105  126102      72  126114  126111      71  126117
  126111      71  126117  126114      72  126126  126123      71  126129  126123
      71  126129  126126      72  126138  126135      71  126141  126135      71
  126141  126138      72  126150  126147      71  126153  126147      71  126153
  126150      72  126162  126159      71  126165  126159      71  126165  126162
      72  126174  126171      71  126177  126171      71  126177  126174      72
  126186  126183      71  126189  126183      71  126189  126186      72  126198
  126195      71  126201  126195      71  126201  126198      72  126210  126207
      71  126213  126207      71  126213  126210      72  126222  126219      71
  126225  126219      71  126225  126222      72  126234  126231      71  126237
  126231      71  126237  126234      72  126246  126243      71  126249  126243
      71  126249  126246      72  126258  126255      71  126261  126255      71
  126261  126258      72  126270  126267      71  126273  126267      71  126273
  126270      72  126282  126279      71  126285  126279      71  126285  126282
      72  126294  126291      71  126297  126291      71  126297  126294      72
  126306  126303      71  126309  126303      71  126309  126306      72  126318
  126315      71  126321  126315      71  126321  126318      72  126330  126327
      71  126333  126327      71  126333  126330      72  126342  126339      71
  126345  126339      71  126345  126342      72  126354  126351      71  126357
  126351      71  126357  126354      72  126366  126363      71  126369  126363
      71  126369  126366      72  126378  126375      71  126381  126375      71
  126381  126378      72  126390  126387      71  126393  126387      71  126393
  126390      72  126402  126399      71  126405  126399      71  126405  126402
      72  126414  126411      71  126417  126411      71  126417  126414      72
  126426  126423      71  126429  126423      71  126429  126426      72  126438
  126435      71  126441  126435      71  126441  126438      72  126450  126447
      71  126453  126447      71  126453  126450      72  126462  126459      71
  126465  126459      71  126465  126462      72  126474  126471      71  126477
  126471      71  126477  126474      72  126486  126483      71  126489  126483
      71  126489  126486      72  126498  126495      71  126501  126495      71
  126501  126498      72  126510  126507      71  126513  126507      71  126513
  126510      72  126522  126519      71  126525  126519      71  126525  126522
      72  126534  126531      71  126537  126531      71  126537  126534      72
  126546  126543      71  126549  126543      71  126549  126546      72  126558
  126555      71  126561  126555      71  126561  126558      72  126570  126567
      71  126573  126567      71  126573  126570      72  126582  126579      71
  126585  126579      71  126585  126582      72  126594  126591      71  126597
  126591      71  126597  126594      72  126606  126603      71  126609  126603
      71  126609  126606      72  126618  126615      71  126621  126615      71
  126621  126618      72  126630  126627      71  126633  126627      71  126633
  126630      72  126642  126639      71  126645  126639      71  126645  126642
      72  126654  126651      71  126657  126651      71  126657  126654      72
  126666  126663      71  126669  126663      71  126669  126666      72  126678
  126675      71  126681  126675      71  126681  126678      72  126690  126687
      71  126693  126687      71  126693  126690      72  126702  126699      71
  126705  126699      71  126705  126702      72  126714  126711      71  126717
  126711      71  126717  126714      72  126726  126723      71  126729  126723
      71  126729  126726      72  126738  126735      71  126741  126735      71
  126741  126738      72  126750  126747      71  126753  126747      71  126753
  126750      72  126762  126759      71  126765  126759      71  126765  126762
      72  126774  126771      71  126777  126771      71  126777  126774      72
  126786  126783      71  126789  126783      71  126789  126786      72  126798
  126795      71  126801  126795      71  126801  126798      72  126810  126807
      71  126813  126807      71  126813  126810      72  126822  126819      71
  126825  126819      71  126825  126822      72  126834  126831      71  126837
  126831      71  126837  126834      72  126846  126843      71  126849  126843
      71  126849  126846      72  126858  126855      71  126861  126855      71
  126861  126858      72  126870  126867      71  126873  126867      71  126873
  126870      72  126882  126879      71  126885  126879      71  126885  126882
      72  126894  126891      71  126897  126891      71  126897  126894      72
  126906  126903      71  126909  126903      71  126909  126906      72  126918
  126915      71  126921  126915      71  126921  126918      72  126930  126927
      71  126933  126927      71  126933  126930      72  126942  126939      71
  126945  126939      71  126945  126942      72  126954  126951      71  126957
  126951      71  126957  126954      72  126966  126963      71  126969  126963
      71  126969  126966      72  126978  126975      71  126981  126975      71
  126981  126978      72  126990  126987      71  126993  126987      71  126993
  126990      72  127002  126999      71  127005  126999      71  127005  127002
      72  127014  127011      71  127017  127011      71  127017  127014      72
  127026  127023      71  127029  127023      71  127029  127026      72  127038
  127035      71  127041  127035      71  127041  127038      72  127050  127047
      71  127053  127047      71  127053  127050      72  127062  127059      71
  127065  127059      71  127065  127062      72  127074  127071      71  127077
  127071      71  127077  127074      72  127086  127083      71  127089  127083
      71  127089  127086      72  127098  127095      71  127101  127095      71
  127101  127098      72  127110  127107      71  127113  127107      71  127113
  127110      72  127122  127119      71  127125  127119      71  127125  127122
      72  127134  127131      71  127137  127131      71  127137  127134      72
  127146  127143      71  127149  127143      71  127149  127146      72  127158
  127155      71  127161  127155      71  127161  127158      72  127170  127167
      71  127173  127167      71  127173  127170      72  127182  127179      71
  127185  127179      71  127185  127182      72  127194  127191      71  127197
  127191      71  127197  127194      72  127206  127203      71  127209  127203
      71  127209  127206      72  127218  127215      71  127221  127215      71
  127221  127218      72  127230  127227      71  127233  127227      71  127233
  127230      72  127242  127239      71  127245  127239      71  127245  127242
      72  127254  127251      71  127257  127251      71  127257  127254      72
  127266  127263      71  127269  127263      71  127269  127266      72  127278
  127275      71  127281  127275      71  127281  127278      72  127290  127287
      71  127293  127287      71  127293  127290      72  127302  127299      71
  127305  127299      71  127305  127302      72  127314  127311      71  127317
  127311      71  127317  127314      72  127326  127323      71  127329  127323
      71  127329  127326      72  127338  127335      71  127341  127335      71
  127341  127338      72  127350  127347      71  127353  127347      71  127353
  127350      72  127362  127359      71  127365  127359      71  127365  127362
      72  127374  127371      71  127377  127371      71  127377  127374      72
  127386  127383      71  127389  127383      71  127389  127386      72  127398
  127395      71  127401  127395      71  127401  127398      72  127410  127407
      71  127413  127407      71  127413  127410      72  127422  127419      71
  127425  127419      71  127425  127422      72  127434  127431      71  127437
  127431      71  127437  127434      72  127446  127443      71  127449  127443
      71  127449  127446      72  127458  127455      71  127461  127455      71
  127461  127458      72  127470  127467      71  127473  127467      71  127473
  127470      72  127482  127479      71  127485  127479      71  127485  127482
      72  127494  127491      71  127497  127491      71  127497  127494      72
  127506  127503      71  127509  127503      71  127509  127506      72  127518
  127515      71  127521  127515      71  127521  127518      72  127530  127527
      71  127533  127527      71  127533  127530      72  127542  127539      71
  127545  127539      71  127545  127542      72  127554  127551      71  127557
  127551      71  127557  127554      72  127566  127563      71  127569  127563
      71  127569  127566      72  127578  127575      71  127581  127575      71
  127581  127578      72  127590  127587      71  127593  127587      71  127593
  127590      72  127602  127599      71  127605  127599      71  127605  127602
      72  127614  127611      71  127617  127611      71  127617  127614      72
  127626  127623      71  127629  127623      71  127629  127626      72  127638
  127635      71  127641  127635      71  127641  127638      72  127650  127647
      71  127653  127647      71  127653  127650      72  127662  127659      71
  127665  127659      71  127665  127662      72  127674  127671      71  127677
  127671      71  127677  127674      72  127686  127683      71  127689  127683
      71  127689  127686      72  127698  127695      71  127701  127695      71
  127701  127698      72  127710  127707      71  127713  127707      71  127713
  127710      72  127722  127719      71  127725  127719      71  127725  127722
      72  127734  127731      71  127737  127731      71  127737  127734      72
  127746  127743      71  127749  127743      71  127749  127746      72  127758
  127755      71  127761  127755      71  127761  127758      72  127770  127767
      71  127773  127767      71  127773  127770      72  127782  127779      71
  127785  127779      71  127785  127782      72  127794  127791      71  127797
  127791      71  127797  127794      72  127806  127803      71  127809  127803
      71  127809  127806      72  127818  127815      71  127821  127815      71
  127821  127818      72  127830  127827      71  127833  127827      71  127833
  127830      72  127842  127839      71  127845  127839      71  127845  127842
      72  127854  127851      71  127857  127851      71  127857  127854      72
  127866  127863      71  127869  127863      71  127869  127866      72  127878
  127875      71  127881  127875      71  127881  127878      72  127890  127887
      71  127893  127887      71  127893  127890      72  127902  127899      71
  127905  127899      71  127905  127902      72  127914  127911      71  127917
  127911      71  127917  127914      72  127926  127923      71  127929  127923
      71  127929  127926      72  127938  127935      71  127941  127935      71
  127941  127938      72  127950  127947      71  127953  127947      71  127953
  127950      72  127962  127959      71  127965  127959      71  127965  127962
      72  127974  127971      71  127977  127971      71  127977  127974      72
  127986  127983      71  127989  127983      71  127989  127986      72  127998
  127995      71  128001  127995      71  128001  127998      72  128010  128007
      71  128013  128007      71  128013  128010      72  128022  128019      71
  128025  128019      71  128025  128022      72  128034  128031      71  128037
  128031      71  128037  128034      72  128046  128043      71  128049  128043
      71  128049  128046      72  128058  128055      71  128061  128055      71
  128061  128058      72  128070  128067      71  128073  128067      71  128073
  128070      72  128082  128079      71  128085  128079      71  128085  128082
      72  128094  128091      71  128097  128091      71  128097  128094      72
  128106  128103      71  128109  128103      71  128109  128106      72  128118
  128115      71  128121  128115      71  128121  128118      72  128130  128127
      71  128133  128127      71  128133  128130      72  128142  128139      71
  128145  128139      71  128145  128142      72  128154  128151      71  128157
  128151      71  128157  128154      72  128166  128163      71  128169  128163
      71  128169  128166      72  128178  128175      71  128181  128175      71
  128181  128178      72  128190  128187      71  128193  128187      71  128193
  128190      72  128202  128199      71  128205  128199      71  128205  128202
      72  128214  128211      71  128217  128211      71  128217  128214      72
  128226  128223      71  128229  128223      71  128229  128226      72  128238
  128235      71  128241  128235      71  128241  128238      72  128250  128247
      71  128253  128247      71  128253  128250      72  128262  128259      71
  128265  128259      71  128265  128262      72  128274  128271      71  128277
  128271      71  128277  128274      72  128286  128283      71  128289  128283
      71  128289  128286      72  128298  128295      71  128301  128295      71
  128301  128298      72  128310  128307      71  128313  128307      71  128313
  128310      72  128322  128319      71  128325  128319      71  128325  128322
      72  128334  128331      71  128337  128331      71  128337  128334      72
  128346  128343      71  128349  128343      71  128349  128346      72  128358
  128355      71  128361  128355      71  128361  128358      72  128370  128367
      71  128373  128367      71  128373  128370      72  128382  128379      71
  128385  128379      71  128385  128382      72  128394  128391      71  128397
  128391      71  128397  128394      72  128406  128403      71  128409  128403
      71  128409  128406      72  128418  128415      71  128421  128415      71
  128421  128418      72  128430  128427      71  128433  128427      71  128433
  128430      72  128442  128439      71  128445  128439      71  128445  128442
      72  128454  128451      71  128457  128451      71  128457  128454      72
  128466  128463      71  128469  128463      71  128469  128466      72  128478
  128475      71  128481  128475      71  128481  128478      72  128490  128487
      71  128493  128487      71  128493  128490      72  128502  128499      71
  128505  128499      71  128505  128502      72  128514  128511      71  128517
  128511      71  128517  128514      72  128526  128523      71  128529  128523
      71  128529  128526      72  128538  128535      71  128541  128535      71
  128541  128538      72  128550  128547      71  128553  128547      71  128553
  128550      72  128562  128559      71  128565  128559      71  128565  128562
      72  128574  128571      71  128577  128571      71  128577  128574      72
  128586  128583      71  128589  128583      71  128589  128586      72  128598
  128595      71  128601  128595      71  128601  128598      72  128610  128607
      71  128613  128607      71  128613  128610      72  128622  128619      71
  128625  128619      71  128625  128622      72  128634  128631      71  128637
  128631      71  128637  128634      72  128646  128643      71  128649  128643
      71  128649  128646      72  128658  128655      71  128661  128655      71
  128661  128658      72  128670  128667      71  128673  128667      71  128673
  128670      72  128682  128679      71  128685  128679      71  128685  128682
      72  128694  128691      71  128697  128691      71  128697  128694      72
  128706  128703      71  128709  128703      71  128709  128706      72  128718
  128715      71  128721  128715      71  128721  128718      72  128730  128727
      71  128733  128727      71  128733  128730      72  128742  128739      71
  128745  128739      71  128745  128742      72  128754  128751      71  128757
  128751      71  128757  128754      72  128766  128763      71  128769  128763
      71  128769  128766      72  128778  128775      71  128781  128775      71
  128781  128778      72  128790  128787      71  128793  128787      71  128793
  128790      72  128802  128799      71  128805  128799      71  128805  128802
      72  128814  128811      71  128817  128811      71  128817  128814      72
  128826  128823      71  128829  128823      71  128829  128826      72  128838
  128835      71  128841  128835      71  128841  128838      72  128850  128847
      71  128853  128847      71  128853  128850      72  128862  128859      71
  128865  128859      71  128865  128862      72  128874  128871      71  128877
  128871      71  128877  128874      72  128886  128883      71  128889  128883
      71  128889  128886      72  128898  128895      71  128901  128895      71
  128901  128898      72  128910  128907      71  128913  128907      71  128913
  128910      72  128922  128919      71  128925  128919      71  128925  128922
      72  128934  128931      71  128937  128931      71  128937  128934      72
  128946  128943      71  128949  128943      71  128949  128946      72  128958
  128955      71  128961  128955      71  128961  128958      72  128970  128967
      71  128973  128967      71  128973  128970      72  128982  128979      71
  128985  128979      71  128985  128982      72  128994  128991      71  128997
  128991      71  128997  128994      72  129006  129003      71  129009  129003
      71  129009  129006      72  129018  129015      71  129021  129015      71
  129021  129018      72  129030  129027      71  129033  129027      71  129033
  129030      72  129042  129039      71  129045  129039      71  129045  129042
      72  129054  129051      71  129057  129051      71  129057  129054      72
  129066  129063      71  129069  129063      71  129069  129066      72  129078
  129075      71  129081  129075      71  129081  129078      72  129090  129087
      71  129093  129087      71  129093  129090      72  129102  129099      71
  129105  129099      71  129105  129102      72  129114  129111      71  129117
  129111      71  129117  129114      72  129126  129123      71  129129  129123
      71  129129  129126      72  129138  129135      71  129141  129135      71
  129141  129138      72  129150  129147      71  129153  129147      71  129153
  129150      72  129162  129159      71  129165  129159      71  129165  129162
      72  129174  129171      71  129177  129171      71  129177  129174      72
  129186  129183      71  129189  129183      71  129189  129186      72  129198
  129195      71  129201  129195      71  129201  129198      72  129210  129207
      71  129213  129207      71  129213  129210      72  129222  129219      71
  129225  129219      71  129225  129222      72  129234  129231      71  129237
  129231      71  129237  129234      72  129246  129243      71  129249  129243
      71  129249  129246      72  129258  129255      71  129261  129255      71
  129261  129258      72  129270  129267      71  129273  129267      71  129273
  129270      72  129282  129279      71  129285  129279      71  129285  129282
      72  129294  129291      71  129297  129291      71  129297  129294      72
  129306  129303      71  129309  129303      71  129309  129306      72  129318
  129315      71  129321  129315      71  129321  129318      72  129330  129327
      71  129333  129327      71  129333  129330      72  129342  129339      71
  129345  129339      71  129345  129342      72  129354  129351      71  129357
  129351      71  129357  129354      72  129366  129363      71  129369  129363
      71  129369  129366      72  129378  129375      71  129381  129375      71
  129381  129378      72  129390  129387      71  129393  129387      71  129393
  129390      72  129402  129399      71  129405  129399      71  129405  129402
      72  129414  129411      71  129417  129411      71  129417  129414      72
  129426  129423      71  129429  129423      71  129429  129426      72  129438
  129435      71  129441  129435      71  129441  129438      72  129450  129447
      71  129453  129447      71  129453  129450      72  129462  129459      71
  129465  129459      71  129465  129462      72  129474  129471      71  129477
  129471      71  129477  129474      72  129486  129483      71  129489  129483
      71  129489  129486      72  129498  129495      71  129501  129495      71
  129501  129498      72  129510  129507      71  129513  129507      71  129513
  129510      72  129522  129519      71  129525  129519      71  129525  129522
      72  129534  129531      71  129537  129531      71  129537  129534      72
  129546  129543      71  129549  129543      71  129549  129546      72  129558
  129555      71  129561  129555      71  129561  129558      72  129570  129567
      71  129573  129567      71  129573  129570      72  129582  129579      71
  129585  129579      71  129585  129582      72  129594  129591      71  129597
  129591      71  129597  129594      72  129606  129603      71  129609  129603
      71  129609  129606      72  129618  129615      71  129621  129615      71
  129621  129618      72  129630  129627      71  129633  129627      71  129633
  129630      72  129642  129639      71  129645  129639      71  129645  129642
      72  129654  129651      71  129657  129651      71  129657  129654      72
  129666  129663      71  129669  129663      71  129669  129666      72  129678
  129675      71  129681  129675      71  129681  129678      72  129690  129687
      71  129693  129687      71  129693  129690      72  129702  129699      71
  129705  129699      71  129705  129702      72  129714  129711      71  129717
  129711      71  129717  129714      72  129726  129723      71  129729  129723
      71  129729  129726      72  129738  129735      71  129741  129735      71
  129741  129738      72  129750  129747      71  129753  129747      71  129753
  129750      72  129762  129759      71  129765  129759      71  129765  129762
      72  129774  129771      71  129777  129771      71  129777  129774      72
  129786  129783      71  129789  129783      71  129789  129786      72  129798
  129795      71  129801  129795      71  129801  129798      72  129810  129807
      71  129813  129807      71  129813  129810      72  129822  129819      71
  129825  129819      71  129825  129822      72  129834  129831      71  129837
  129831      71  129837  129834      72  129846  129843      71  129849  129843
      71  129849  129846      72  129858  129855      71  129861  129855      71
  129861  129858      72  129870  129867      71  129873  129867      71  129873
  129870      72  129882  129879      71  129885  129879      71  129885  129882
      72  129894  129891      71  129897  129891      71  129897  129894      72
  129906  129903      71  129909  129903      71  129909  129906      72  129918
  129915      71  129921  129915      71  129921  129918      72  129930  129927
      71  129933  129927      71  129933  129930      72  129942  129939      71
  129945  129939      71  129945  129942      72  129954  129951      71  129957
  129951      71  129957  129954      72  129966  129963      71  129969  129963
      71  129969  129966      72  129978  129975      71  129981  129975      71
  129981  129978      72  129990  129987      71  129993  129987      71  129993
  129990      72  130002  129999      71  130005  129999      71  130005  130002
      72  130014  130011      71  130017  130011      71  130017  130014      72
  130026  130023      71  130029  130023      71  130029  130026      72  130038
  130035      71  130041  130035      71  130041  130038      72  130050  130047
      71  130053  130047      71  130053  130050      72  130062  130059      71
  130065  130059      71  130065  130062      72  130074  130071      71  130077
  130071      71  130077  130074      72  130086  130083      71  130089  130083
      71  130089  130086      72  130098  130095      71  130101  130095      71
  130101  130098      72  130110  130107      71  130113  130107      71  130113
  130110      72  130122  130119      71  130125  130119      71  130125  130122
      72  130134  130131      71  130137  130131      71  130137  130134      72
  130146  130143      71  130149  130143      71  130149  130146      72  130158
  130155      71  130161  130155      71  130161  130158      72  130170  130167
      71  130173  130167      71  130173  130170      72  130182  130179      71
  130185  130179      71  130185  130182      72  130194  130191      71  130197
  130191      71  130197  130194      72  130206  130203      71  130209  130203
      71  130209  130206      72  130218  130215      71  130221  130215      71
  130221  130218      72  130230  130227      71  130233  130227      71  130233
  130230      72  130242  130239      71  130245  130239      71  130245  130242
      72  130254  130251      71  130257  130251      71  130257  130254      72
  130266  130263      71  130269  130263      71  130269  130266      72  130278
  130275      71  130281  130275      71  130281  130278      72  130290  130287
      71  130293  130287      71  130293  130290      72  130302  130299      71
  130305  130299      71  130305  130302      72  130314  130311      71  130317
  130311      71  130317  130314      72  130326  130323      71  130329  130323
      71  130329  130326      72  130338  130335      71  130341  130335      71
  130341  130338      72  130350  130347      71  130353  130347      71  130353
  130350      72  130362  130359      71  130365  130359      71  130365  130362
      72  130374  130371      71  130377  130371      71  130377  130374      72
  130386  130383      71  130389  130383      71  130389  130386      72  130398
  130395      71  130401  130395      71  130401  130398      72  130410  130407
      71  130413  130407      71  130413  130410      72  130422  130419      71
  130425  130419      71  130425  130422      72  130434  130431      71  130437
  130431      71  130437  130434      72  130446  130443      71  130449  130443
      71  130449  130446      72  130458  130455      71  130461  130455      71
  130461  130458      72  130470  130467      71  130473  130467      71  130473
  130470      72  130482  130479      71  130485  130479      71  130485  130482
      72  130494  130491      71  130497  130491      71  130497  130494      72
  130506  130503      71  130509  130503      71  130509  130506      72  130518
  130515      71  130521  130515      71  130521  130518      72  130530  130527
      71  130533  130527      71  130533  130530      72  130542  130539      71
  130545  130539      71  130545  130542      72  130554  130551      71  130557
  130551      71  130557  130554      72  130566  130563      71  130569  130563
      71  130569  130566      72  130578  130575      71  130581  130575      71
  130581  130578      72  130590  130587      71  130593  130587      71  130593
  130590      72  130602  130599      71  130605  130599      71  130605  130602
      72  130614  130611      71  130617  130611      71  130617  130614      72
  130626  130623      71  130629  130623      71  130629  130626      72  130638
  130635      71  130641  130635      71  130641  130638      72  130650  130647
      71  130653  130647      71  130653  130650      72  130662  130659      71
  130665  130659      71  130665  130662      72  130674  130671      71  130677
  130671      71  130677  130674      72  130686  130683      71  130689  130683
      71  130689  130686      72  130698  130695      71  130701  130695      71
  130701  130698      72  130710  130707      71  130713  130707      71  130713
  130710      72  130722  130719      71  130725  130719      71  130725  130722
      72  130734  130731      71  130737  130731      71  130737  130734      72
  130746  130743      71  130749  130743      71  130749  130746      72  130758
  130755      71  130761  130755      71  130761  130758      72  130770  130767
      71  130773  130767      71  130773  130770      72  130782  130779      71
  130785  130779      71  130785  130782      72  130794  130791      71  130797
  130791      71  130797  130794      72  130806  130803      71  130809  130803
      71  130809  130806      72  130818  130815      71  130821  130815      71
  130821  130818      72  130830  130827      71  130833  130827      71  130833
  130830      72  130842  130839      71  130845  130839      71  130845  130842
      72  130854  130851      71  130857  130851      71  130857  130854      72
  130866  130863      71  130869  130863      71  130869  130866      72  130878
  130875      71  130881  130875      71  130881  130878      72  130890  130887
      71  130893  130887      71  130893  130890      72  130902  130899      71
  130905  130899      71  130905  130902      72  130914  130911      71  130917
  130911      71  130917  130914      72  130926  130923      71  130929  130923
      71  130929  130926      72  130938  130935      71  130941  130935      71
  130941  130938      72  130950  130947      71  130953  130947      71  130953
  130950      72  130962  130959      71  130965  130959      71  130965  130962
      72  130974  130971      71  130977  130971      71  130977  130974      72
  130986  130983      71  130989  130983      71  130989  130986      72  130998
  130995      71  131001  130995      71  131001  130998      72  131010  131007
      71  131013  131007      71  131013  131010      72  131022  131019      71
  131025  131019      71  131025  131022      72  131034  131031      71  131037
  131031      71  131037  131034      72  131046  131043      71  131049  131043
      71  131049  131046      72  131058  131055      71  131061  131055      71
  131061  131058      72  131070  131067      71  131073  131067      71  131073
  131070      72  131082  131079      71  131085  131079      71  131085  131082
      72  131094  131091      71  131097  131091      71  131097  131094      72
  131106  131103      71  131109  131103      71  131109  131106      72  131118
  131115      71  131121  131115      71  131121  131118      72  131130  131127
      71  131133  131127      71  131133  131130      72  131142  131139      71
  131145  131139      71  131145  131142      72  131154  131151      71  131157
  131151      71  131157  131154      72  131166  131163      71  131169  131163
      71  131169  131166      72  131178  131175      71  131181  131175      71
  131181  131178      72  131190  131187      71  131193  131187      71  131193
  131190      72  131202  131199      71  131205  131199      71  131205  131202
      72  131214  131211      71  131217  131211      71  131217  131214      72
  131226  131223      71  131229  131223      71  131229  131226      72  131238
  131235      71  131241  131235      71  131241  131238      72  131250  131247
      71  131253  131247      71  131253  131250      72  131262  131259      71
  131265  131259      71  131265  131262      72  131274  131271      71  131277
  131271      71  131277  131274      72  131286  131283      71  131289  131283
      71  131289  131286      72  131298  131295      71  131301  131295      71
  131301  131298      72  131310  131307      71  131313  131307      71  131313
  131310      72  131322  131319      71  131325  131319      71  131325  131322
      72  131334  131331      71  131337  131331      71  131337  131334      72
  131346  131343      71  131349  131343      71  131349  131346      72  131358
  131355      71  131361  131355      71  131361  131358      72  131370  131367
      71  131373  131367      71  131373  131370      72  131382  131379      71
  131385  131379      71  131385  131382      72  131394  131391      71  131397
  131391      71  131397  131394      72  131406  131403      71  131409  131403
      71  131409  131406      72  131418  131415      71  131421  131415      71
  131421  131418      72  131430  131427      71  131433  131427      71  131433
  131430      72  131442  131439      71  131445  131439      71  131445  131442
      72  131454  131451      71  131457  131451      71  131457  131454      72
  131466  131463      71  131469  131463      71  131469  131466      72  131478
  131475      71  131481  131475      71  131481  131478      72  131490  131487
      71  131493  131487      71  131493  131490      72  131502  131499      71
  131505  131499      71  131505  131502      72  131514  131511      71  131517
  131511      71  131517  131514      72  131526  131523      71  131529  131523
      71  131529  131526      72  131538  131535      71  131541  131535      71
  131541  131538      72  131550  131547      71  131553  131547      71  131553
  131550      72  131562  131559      71  131565  131559      71  131565  131562
      72  131574  131571      71  131577  131571      71  131577  131574      72
  131586  131583      71  131589  131583      71  131589  131586      72  131598
  131595      71  131601  131595      71  131601  131598      72  131610  131607
      71  131613  131607      71  131613  131610      72  131622  131619      71
  131625  131619      71  131625  131622      72  131634  131631      71  131637
  131631      71  131637  131634      72  131646  131643      71  131649  131643
      71  131649  131646      72  131658  131655      71  131661  131655      71
  131661  131658      72  131670  131667      71  131673  131667      71  131673
  131670      72  131682  131679      71  131685  131679      71  131685  131682
      72  131694  131691      71  131697  131691      71  131697  131694      72
  131706  131703      71  131709  131703      71  131709  131706      72  131718
  131715      71  131721  131715      71  131721  131718      72  131730  131727
      71  131733  131727      71  131733  131730      72  131742  131739      71
  131745  131739      71  131745  131742      72  131754  131751      71  131757
  131751      71  131757  131754      72  131766  131763      71  131769  131763
      71  131769  131766      72  131778  131775      71  131781  131775      71
  131781  131778      72  131790  131787      71  131793  131787      71  131793
  131790      72  131802  131799      71  131805  131799      71  131805  131802
      72  131814  131811      71  131817  131811      71  131817  131814      72
  131826  131823      71  131829  131823      71  131829  131826      72  131838
  131835      71  131841  131835      71  131841  131838      72  131850  131847
      71  131853  131847      71  131853  131850      72  131862  131859      71
  131865  131859      71  131865  131862      72  131874  131871      71  131877
  131871      71  131877  131874      72  131886  131883      71  131889  131883
      71  131889  131886      72  131898  131895      71  131901  131895      71
  131901  131898      72  131910  131907      71  131913  131907      71  131913
  131910      72  131922  131919      71  131925  131919      71  131925  131922
      72  131934  131931      71  131937  131931      71  131937  131934      72
  131946  131943      71  131949  131943      71  131949  131946      72  131958
  131955      71  131961  131955      71  131961  131958      72  131970  131967
      71  131973  131967      71  131973  131970      72  131982  131979      71
  131985  131979      71  131985  131982      72  131994  131991      71  131997
  131991      71  131997  131994      72  132006  132003      71  132009  132003
      71  132009  132006      72  132018  132015      71  132021  132015      71
  132021  132018      72  132030  132027      71  132033  132027      71  132033
  132030      72  132042  132039      71  132045  132039      71  132045  132042
      72  132054  132051      71  132057  132051      71  132057  132054      72
  132066  132063      71  132069  132063      71  132069  132066      72  132078
  132075      71  132081  132075      71  132081  132078      72  132090  132087
      71  132093  132087      71  132093  132090      72  132102  132099      71
  132105  132099      71  132105  132102      72  132114  132111      71  132117
  132111      71  132117  132114      72  132126  132123      71  132129  132123
      71  132129  132126      72  132138  132135      71  132141  132135      71
  132141  132138      72  132150  132147      71  132153  132147      71  132153
  132150      72  132162  132159      71  132165  132159      71  132165  132162
      72  132174  132171      71  132177  132171      71  132177  132174      72
  132186  132183      71  132189  132183      71  132189  132186      72  132198
  132195      71  132201  132195      71  132201  132198      72  132210  132207
      71  132213  132207      71  132213  132210      72  132222  132219      71
  132225  132219      71  132225  132222      72  132234  132231      71  132237
  132231      71  132237  132234      72  132246  132243      71  132249  132243
      71  132249  132246      72  132258  132255      71  132261  132255      71
  132261  132258      72  132270  132267      71  132273  132267      71  132273
  132270      72  132282  132279      71  132285  132279      71  132285  132282
      72  132294  132291      71  132297  132291      71  132297  132294      72
  132306  132303      71  132309  132303      71  132309  132306      72  132318
  132315      71  132321  132315      71  132321  132318      72  132330  132327
      71  132333  132327      71  132333  132330      72  132342  132339      71
  132345  132339      71  132345  132342      72  132354  132351      71  132357
  132351      71  132357  132354      72  132366  132363      71  132369  132363
      71  132369  132366      72  132378  132375      71  132381  132375      71
  132381  132378      72  132390  132387      71  132393  132387      71  132393
  132390      72  132402  132399      71  132405  132399      71  132405  132402
      72  132414  132411      71  132417  132411      71  132417  132414      72
  132426  132423      71  132429  132423      71  132429  132426      72  132438
  132435      71  132441  132435      71  132441  132438      72  132450  132447
      71  132453  132447      71  132453  132450      72  132462  132459      71
  132465  132459      71  132465  132462      72  132474  132471      71  132477
  132471      71  132477  132474      72  132486  132483      71  132489  132483
      71  132489  132486      72  132498  132495      71  132501  132495      71
  132501  132498      72  132510  132507      71  132513  132507      71  132513
  132510      72  132522  132519      71  132525  132519      71  132525  132522
      72  132534  132531      71  132537  132531      71  132537  132534      72
  132546  132543      71  132549  132543      71  132549  132546      72  132558
  132555      71  132561  132555      71  132561  132558      72  132570  132567
      71  132573  132567      71  132573  132570      72  132582  132579      71
  132585  132579      71  132585  132582      72  132594  132591      71  132597
  132591      71  132597  132594      72  132606  132603      71  132609  132603
      71  132609  132606      72  132618  132615      71  132621  132615      71
  132621  132618      72  132630  132627      71  132633  132627      71  132633
  132630      72  132642  132639      71  132645  132639      71  132645  132642
      72  132654  132651      71  132657  132651      71  132657  132654      72
  132666  132663      71  132669  132663      71  132669  132666      72  132678
  132675      71  132681  132675      71  132681  132678      72  132690  132687
      71  132693  132687      71  132693  132690      72  132702  132699      71
  132705  132699      71  132705  132702      72  132714  132711      71  132717
  132711      71  132717  132714      72  132726  132723      71  132729  132723
      71  132729  132726      72  132738  132735      71  132741  132735      71
  132741  132738      72  132750  132747      71  132753  132747      71  132753
  132750      72  132762  132759      71  132765  132759      71  132765  132762
      72  132774  132771      71  132777  132771      71  132777  132774      72
  132786  132783      71  132789  132783      71  132789  132786      72  132798
  132795      71  132801  132795      71  132801  132798      72  132810  132807
      71  132813  132807      71  132813  132810      72  132822  132819      71
  132825  132819      71  132825  132822      72  132834  132831      71  132837
  132831      71  132837  132834      72  132846  132843      71  132849  132843
      71  132849  132846      72  132858  132855      71  132861  132855      71
  132861  132858      72  132870  132867      71  132873  132867      71  132873
  132870      72  132882  132879      71  132885  132879      71  132885  132882
      72  132894  132891      71  132897  132891      71  132897  132894      72
  132906  132903      71  132909  132903      71  132909  132906      72  132918
  132915      71  132921  132915      71  132921  132918      72  132930  132927
      71  132933  132927      71  132933  132930      72  132942  132939      71
  132945  132939      71  132945  132942      72  132954  132951      71  132957
  132951      71  132957  132954      72  132966  132963      71  132969  132963
      71  132969  132966      72  132978  132975      71  132981  132975      71
  132981  132978      72  132990  132987      71  132993  132987      71  132993
  132990      72  133002  132999      71  133005  132999      71  133005  133002
      72  133014  133011      71  133017  133011      71  133017  133014      72
  133026  133023      71  133029  133023      71  133029  133026      72  133038
  133035      71  133041  133035      71  133041  133038      72  133050  133047
      71  133053  133047      71  133053  133050      72  133062  133059      71
  133065  133059      71  133065  133062      72  133074  133071      71  133077
  133071      71  133077  133074      72  133086  133083      71  133089  133083
      71  133089  133086      72  133098  133095      71  133101  133095      71
  133101  133098      72  133110  133107      71  133113  133107      71  133113
  133110      72  133122  133119      71  133125  133119      71  133125  133122
      72  133134  133131      71  133137  133131      71  133137  133134      72
  133146  133143      71  133149  133143      71  133149  133146      72  133158
  133155      71  133161  133155      71  133161  133158      72  133170  133167
      71  133173  133167      71  133173  133170      72  133182  133179      71
  133185  133179      71  133185  133182      72  133194  133191      71  133197
  133191      71  133197  133194      72  133206  133203      71  133209  133203
      71  133209  133206      72  133218  133215      71  133221  133215      71
  133221  133218      72  133230  133227      71  133233  133227      71  133233
  133230      72  133242  133239      71  133245  133239      71  133245  133242
      72  133254  133251      71  133257  133251      71  133257  133254      72
  133266  133263      71  133269  133263      71  133269  133266      72  133278
  133275      71  133281  133275      71  133281  133278      72  133290  133287
      71  133293  133287      71  133293  133290      72  133302  133299      71
  133305  133299      71  133305  133302      72  133314  133311      71  133317
  133311      71  133317  133314      72  133326  133323      71  133329  133323
      71  133329  133326      72  133338  133335      71  133341  133335      71
  133341  133338      72  133350  133347      71  133353  133347      71  133353
  133350      72  133362  133359      71  133365  133359      71  133365  133362
      72  133374  133371      71  133377  133371      71  133377  133374      72
  133386  133383      71  133389  133383      71  133389  133386      72  133398
  133395      71  133401  133395      71  133401  133398      72  133410  133407
      71  133413  133407      71  133413  133410      72  133422  133419      71
  133425  133419      71  133425  133422      72  133434  133431      71  133437
  133431      71  133437  133434      72  133446  133443      71  133449  133443
      71  133449  133446      72  133458  133455      71  133461  133455      71
  133461  133458      72  133470  133467      71  133473  133467      71  133473
  133470      72  133482  133479      71  133485  133479      71  133485  133482
      72  133494  133491      71  133497  133491      71  133497  133494      72
  133506  133503      71  133509  133503      71  133509  133506      72  133518
  133515      71  133521  133515      71  133521  133518      72  133530  133527
      71  133533  133527      71  133533  133530      72  133542  133539      71
  133545  133539      71  133545  133542      72  133554  133551      71  133557
  133551      71  133557  133554      72  133566  133563      71  133569  133563
      71  133569  133566      72  133578  133575      71  133581  133575      71
  133581  133578      72  133590  133587      71  133593  133587      71  133593
  133590      72  133602  133599      71  133605  133599      71  133605  133602
      72  133614  133611      71  133617  133611      71  133617  133614      72
  133626  133623      71  133629  133623      71  133629  133626      72  133638
  133635      71  133641  133635      71  133641  133638      72  133650  133647
      71  133653  133647      71  133653  133650      72  133662  133659      71
  133665  133659      71  133665  133662      72  133674  133671      71  133677
  133671      71  133677  133674      72  133686  133683      71  133689  133683
      71  133689  133686      72  133698  133695      71  133701  133695      71
  133701  133698      72  133710  133707      71  133713  133707      71  133713
  133710      72  133722  133719      71  133725  133719      71  133725  133722
      72  133734  133731      71  133737  133731      71  133737  133734      72
  133746  133743      71  133749  133743      71  133749  133746      72  133758
  133755      71  133761  133755      71  133761  133758      72  133770  133767
      71  133773  133767      71  133773  133770      72  133782  133779      71
  133785  133779      71  133785  133782      72  133794  133791      71  133797
  133791      71  133797  133794      72  133806  133803      71  133809  133803
      71  133809  133806      72  133818  133815      71  133821  133815      71
  133821  133818      72  133830  133827      71  133833  133827      71  133833
  133830      72  133842  133839      71  133845  133839      71  133845  133842
      72  133854  133851      71  133857  133851      71  133857  133854      72
  133866  133863      71  133869  133863      71  133869  133866      72  133878
  133875      71  133881  133875      71  133881  133878      72  133890  133887
      71  133893  133887      71  133893  133890      72  133902  133899      71
  133905  133899      71  133905  133902      72  133914  133911      71  133917
  133911      71  133917  133914      72  133926  133923      71  133929  133923
      71  133929  133926      72  133938  133935      71  133941  133935      71
  133941  133938      72  133950  133947      71  133953  133947      71  133953
  133950      72  133962  133959      71  133965  133959      71  133965  133962
      72  133974  133971      71  133977  133971      71  133977  133974      72
  133986  133983      71  133989  133983      71  133989  133986      72  133998
  133995      71  134001  133995      71  134001  133998      72  134010  134007
      71  134013  134007      71  134013  134010      72  134022  134019      71
  134025  134019      71  134025  134022      72  134034  134031      71  134037
  134031      71  134037  134034      72  134046  134043      71  134049  134043
      71  134049  134046      72  134058  134055      71  134061  134055      71
  134061  134058      72  134070  134067      71  134073  134067      71  134073
  134070      72  134082  134079      71  134085  134079      71  134085  134082
      72  134094  134091      71  134097  134091      71  134097  134094      72
  134106  134103      71  134109  134103      71  134109  134106      72  134118
  134115      71  134121  134115      71  134121  134118      72  134130  134127
      71  134133  134127      71  134133  134130      72  134142  134139      71
  134145  134139      71  134145  134142      72  134154  134151      71  134157
  134151      71  134157  134154      72  134166  134163      71  134169  134163
      71  134169  134166      72  134178  134175      71  134181  134175      71
  134181  134178      72  134190  134187      71  134193  134187      71  134193
  134190      72  134202  134199      71  134205  134199      71  134205  134202
      72  134214  134211      71  134217  134211      71  134217  134214      72
  134226  134223      71  134229  134223      71  134229  134226      72  134238
  134235      71  134241  134235      71  134241  134238      72  134250  134247
      71  134253  134247      71  134253  134250      72  134262  134259      71
  134265  134259      71  134265  134262      72  134274  134271      71  134277
  134271      71  134277  134274      72  134286  134283      71  134289  134283
      71  134289  134286      72  134298  134295      71  134301  134295      71
  134301  134298      72  134310  134307      71  134313  134307      71  134313
  134310      72  134322  134319      71  134325  134319      71  134325  134322
      72  134334  134331      71  134337  134331      71  134337  134334      72
  134346  134343      71  134349  134343      71  134349  134346      72  134358
  134355      71  134361  134355      71  134361  134358      72  134370  134367
      71  134373  134367      71  134373  134370      72  134382  134379      71
  134385  134379      71  134385  134382      72  134394  134391      71  134397
  134391      71  134397  134394      72  134406  134403      71  134409  134403
      71  134409  134406      72  134418  134415      71  134421  134415      71
  134421  134418      72  134430  134427      71  134433  134427      71  134433
  134430      72  134442  134439      71  134445  134439      71  134445  134442
      72  134454  134451      71  134457  134451      71  134457  134454      72
  134466  134463      71  134469  134463      71  134469  134466      72  134478
  134475      71  134481  134475      71  134481  134478      72  134490  134487
      71  134493  134487      71  134493  134490      72  134502  134499      71
  134505  134499      71  134505  134502      72  134514  134511      71  134517
  134511      71  134517  134514      72  134526  134523      71  134529  134523
      71  134529  134526      72  134538  134535      71  134541  134535      71
  134541  134538      72  134550  134547      71  134553  134547      71  134553
  134550      72  134562  134559      71  134565  134559      71  134565  134562
      72  134574  134571      71  134577  134571      71  134577  134574      72
  134586  134583      71  134589  134583      71  134589  134586      72  134598
  134595      71  134601  134595      71  134601  134598      72  134610  134607
      71  134613  134607      71  134613  134610      72  134622  134619      71
  134625  134619      71  134625  134622      72  134634  134631      71  134637
  134631      71  134637  134634      72  134646  134643      71  134649  134643
      71  134649  134646      72  134658  134655      71  134661  134655      71
  134661  134658      72  134670  134667      71  134673  134667      71  134673
  134670      72  134682  134679      71  134685  134679      71  134685  134682
      72  134694  134691      71  134697  134691      71  134697  134694      72
  134706  134703      71  134709  134703      71  134709  134706      72  134718
  134715      71  134721  134715      71  134721  134718      72  134730  134727
      71  134733  134727      71  134733  134730      72  134742  134739      71
  134745  134739      71  134745  134742      72  134754  134751      71  134757
  134751      71  134757  134754      72  134766  134763      71  134769  134763
      71  134769  134766      72  134778  134775      71  134781  134775      71
  134781  134778      72  134790  134787      71  134793  134787      71  134793
  134790      72  134802  134799      71  134805  134799      71  134805  134802
      72  134814  134811      71  134817  134811      71  134817  134814      72
  134826  134823      71  134829  134823      71  134829  134826      72  134838
  134835      71  134841  134835      71  134841  134838      72  134850  134847
      71  134853  134847      71  134853  134850      72  134862  134859      71
  134865  134859      71  134865  134862      72  134874  134871      71  134877
  134871      71  134877  134874      72  134886  134883      71  134889  134883
      71  134889  134886      72  134898  134895      71  134901  134895      71
  134901  134898      72  134910  134907      71  134913  134907      71  134913
  134910      72  134922  134919      71  134925  134919      71  134925  134922
      72  134934  134931      71  134937  134931      71  134937  134934      72
  134946  134943      71  134949  134943      71  134949  134946      72  134958
  134955      71  134961  134955      71  134961  134958      72  134970  134967
      71  134973  134967      71  134973  134970      72  134982  134979      71
  134985  134979      71  134985  134982      72  134994  134991      71  134997
  134991      71  134997  134994      72  135006  135003      71  135009  135003
      71  135009  135006      72  135018  135015      71  135021  135015      71
  135021  135018      72  135030  135027      71  135033  135027      71  135033
  135030      72  135042  135039      71  135045  135039      71  135045  135042
      72  135054  135051      71  135057  135051      71  135057  135054      72
  135066  135063      71  135069  135063      71  135069  135066      72  135078
  135075      71  135081  135075      71  135081  135078      72  135090  135087
      71  135093  135087      71  135093  135090      72  135102  135099      71
  135105  135099      71  135105  135102      72  135114  135111      71  135117
  135111      71  135117  135114      72  135126  135123      71  135129  135123
      71  135129  135126      72  135138  135135      71  135141  135135      71
  135141  135138      72  135150  135147      71  135153  135147      71  135153
  135150      72  135162  135159      71  135165  135159      71  135165  135162
      72  135174  135171      71  135177  135171      71  135177  135174      72
  135186  135183      71  135189  135183      71  135189  135186      72  135198
  135195      71  135201  135195      71  135201  135198      72  135210  135207
      71  135213  135207      71  135213  135210      72  135222  135219      71
  135225  135219      71  135225  135222      72  135234  135231      71  135237
  135231      71  135237  135234      72  135246  135243      71  135249  135243
      71  135249  135246      72  135258  135255      71  135261  135255      71
  135261  135258      72  135270  135267      71  135273  135267      71  135273
  135270      72  135282  135279      71  135285  135279      71  135285  135282
      72  135294  135291      71  135297  135291      71  135297  135294      72
  135306  135303      71  135309  135303      71  135309  135306      72  135318
  135315      71  135321  135315      71  135321  135318      72  135330  135327
      71  135333  135327      71  135333  135330      72  135342  135339      71
  135345  135339      71  135345  135342      72  135354  135351      71  135357
  135351      71  135357  135354      72  135366  135363      71  135369  135363
      71  135369  135366      72  135378  135375      71  135381  135375      71
  135381  135378      72  135390  135387      71  135393  135387      71  135393
  135390      72  135402  135399      71  135405  135399      71  135405  135402
      72  135414  135411      71  135417  135411      71  135417  135414      72
  135426  135423      71  135429  135423      71  135429  135426      72  135438
  135435      71  135441  135435      71  135441  135438      72  135450  135447
      71  135453  135447      71  135453  135450      72  135462  135459      71
  135465  135459      71  135465  135462      72  135474  135471      71  135477
  135471      71  135477  135474      72  135486  135483      71  135489  135483
      71  135489  135486      72  135498  135495      71  135501  135495      71
  135501  135498      72  135510  135507      71  135513  135507      71  135513
  135510      72  135522  135519      71  135525  135519      71  135525  135522
      72  135534  135531      71  135537  135531      71  135537  135534      72
  135546  135543      71  135549  135543      71  135549  135546      72  135558
  135555      71  135561  135555      71  135561  135558      72  135570  135567
      71  135573  135567      71  135573  135570      72  135582  135579      71
  135585  135579      71  135585  135582      72  135594  135591      71  135597
  135591      71  135597  135594      72  135606  135603      71  135609  135603
      71  135609  135606      72  135618  135615      71  135621  135615      71
  135621  135618      72  135630  135627      71  135633  135627      71  135633
  135630      72  135642  135639      71  135645  135639      71  135645  135642
      72  135654  135651      71  135657  135651      71  135657  135654      72
  135666  135663      71  135669  135663      71  135669  135666      72  135678
  135675      71  135681  135675      71  135681  135678      72  135690  135687
      71  135693  135687      71  135693  135690      72  135702  135699      71
  135705  135699      71  135705  135702      72  135714  135711      71  135717
  135711      71  135717  135714      72  135726  135723      71  135729  135723
      71  135729  135726      72  135738  135735      71  135741  135735      71
  135741  135738      72  135750  135747      71  135753  135747      71  135753
  135750      72  135762  135759      71  135765  135759      71  135765  135762
      72  135774  135771      71  135777  135771      71  135777  135774      72
  135786  135783      71  135789  135783      71  135789  135786      72  135798
  135795      71  135801  135795      71  135801  135798      72  135810  135807
      71  135813  135807      71  135813  135810      72  135822  135819      71
  135825  135819      71  135825  135822      72  135834  135831      71  135837
  135831      71  135837  135834      72  135846  135843      71  135849  135843
      71  135849  135846      72  135858  135855      71  135861  135855      71
  135861  135858      72  135870  135867      71  135873  135867      71  135873
  135870      72  135882  135879      71  135885  135879      71  135885  135882
      72  135894  135891      71  135897  135891      71  135897  135894      72
  135906  135903      71  135909  135903      71  135909  135906      72  135918
  135915      71  135921  135915      71  135921  135918      72  135930  135927
      71  135933  135927      71  135933  135930      72  135942  135939      71
  135945  135939      71  135945  135942      72  135954  135951      71  135957
  135951      71  135957  135954      72  135966  135963      71  135969  135963
      71  135969  135966      72  135978  135975      71  135981  135975      71
  135981  135978      72  135990  135987      71  135993  135987      71  135993
  135990      72  136002  135999      71  136005  135999      71  136005  136002
      72  136014  136011      71  136017  136011      71  136017  136014      72
  136026  136023      71  136029  136023      71  136029  136026      72  136038
  136035      71  136041  136035      71  136041  136038      72  136050  136047
      71  136053  136047      71  136053  136050      72  136062  136059      71
  136065  136059      71  136065  136062      72  136074  136071      71  136077
  136071      71  136077  136074      72  136086  136083      71  136089  136083
      71  136089  136086      72  136098  136095      71  136101  136095      71
  136101  136098      72  136110  136107      71  136113  136107      71  136113
  136110      72  136122  136119      71  136125  136119      71  136125  136122
      72  136134  136131      71  136137  136131      71  136137  136134      72
  136146  136143      71  136149  136143      71  136149  136146      72  136158
  136155      71  136161  136155      71  136161  136158      72  136170  136167
      71  136173  136167      71  136173  136170      72  136182  136179      71
  136185  136179      71  136185  136182      72  136194  136191      71  136197
  136191      71  136197  136194      72  136206  136203      71  136209  136203
      71  136209  136206      72  136218  136215      71  136221  136215      71
  136221  136218      72  136230  136227      71  136233  136227      71  136233
  136230      72  136242  136239      71  136245  136239      71  136245  136242
      72  136254  136251      71  136257  136251      71  136257  136254      72
  136266  136263      71  136269  136263      71  136269  136266      72  136278
  136275      71  136281  136275      71  136281  136278      72  136290  136287
      71  136293  136287      71  136293  136290      72  136302  136299      71
  136305  136299      71  136305  136302      72  136314  136311      71  136317
  136311      71  136317  136314      72  136326  136323      71  136329  136323
      71  136329  136326      72  136338  136335      71  136341  136335      71
  136341  136338      72  136350  136347      71  136353  136347      71  136353
  136350      72  136362  136359      71  136365  136359      71  136365  136362
      72  136374  136371      71  136377  136371      71  136377  136374      72
  136386  136383      71  136389  136383      71  136389  136386      72  136398
  136395      71  136401  136395      71  136401  136398      72  136410  136407
      71  136413  136407      71  136413  136410      72  136422  136419      71
  136425  136419      71  136425  136422      72  136434  136431      71  136437
  136431      71  136437  136434      72  136446  136443      71  136449  136443
      71  136449  136446      72  136458  136455      71  136461  136455      71
  136461  136458      72  136470  136467      71  136473  136467      71  136473
  136470      72  136482  136479      71  136485  136479      71  136485  136482
      72  136494  136491      71  136497  136491      71  136497  136494      72
  136506  136503      71  136509  136503      71  136509  136506      72  136518
  136515      71  136521  136515      71  136521  136518      72  136530  136527
      71  136533  136527      71  136533  136530      72  136542  136539      71
  136545  136539      71  136545  136542      72  136554  136551      71  136557
  136551      71  136557  136554      72  136566  136563      71  136569  136563
      71  136569  136566      72  136578  136575      71  136581  136575      71
  136581  136578      72  136590  136587      71  136593  136587      71  136593
  136590      72  136602  136599      71  136605  136599      71  136605  136602
      72  136614  136611      71  136617  136611      71  136617  136614      72
  136626  136623      71  136629  136623      71  136629  136626      72  136638
  136635      71  136641  136635      71  136641  136638      72  136650  136647
      71  136653  136647      71  136653  136650      72  136662  136659      71
  136665  136659      71  136665  136662      72  136674  136671      71  136677
  136671      71  136677  136674      72  136686  136683      71  136689  136683
      71  136689  136686      72  136698  136695      71  136701  136695      71
  136701  136698      72  136710  136707      71  136713  136707      71  136713
  136710      72  136722  136719      71  136725  136719      71  136725  136722
      72  136734  136731      71  136737  136731      71  136737  136734      72
  136746  136743      71  136749  136743      71  136749  136746      72  136758
  136755      71  136761  136755      71  136761  136758      72  136770  136767
      71  136773  136767      71  136773  136770      72  136782  136779      71
  136785  136779      71  136785  136782      72  136794  136791      71  136797
  136791      71  136797  136794      72  136806  136803      71  136809  136803
      71  136809  136806      72  136818  136815      71  136821  136815      71
  136821  136818      72  136830  136827      71  136833  136827      71  136833
  136830      72  136842  136839      71  136845  136839      71  136845  136842
      72  136854  136851      71  136857  136851      71  136857  136854      72
  136866  136863      71  136869  136863      71  136869  136866      72  136878
  136875      71  136881  136875      71  136881  136878      72  136890  136887
      71  136893  136887      71  136893  136890      72  136902  136899      71
  136905  136899      71  136905  136902      72  136914  136911      71  136917
  136911      71  136917  136914      72  136926  136923      71  136929  136923
      71  136929  136926      72  136938  136935      71  136941  136935      71
  136941  136938      72  136950  136947      71  136953  136947      71  136953
  136950      72  136962  136959      71  136965  136959      71  136965  136962
      72  136974  136971      71  136977  136971      71  136977  136974      72
  136986  136983      71  136989  136983      71  136989  136986      72  136998
  136995      71  137001  136995      71  137001  136998      72  137010  137007
      71  137013  137007      71  137013  137010      72  137022  137019      71
  137025  137019      71  137025  137022      72  137034  137031      71  137037
  137031      71  137037  137034      72  137046  137043      71  137049  137043
      71  137049  137046      72  137058  137055      71  137061  137055      71
  137061  137058      72  137070  137067      71  137073  137067      71  137073
  137070      72  137082  137079      71  137085  137079      71  137085  137082
      72  137094  137091      71  137097  137091      71  137097  137094      72
  137106  137103      71  137109  137103      71  137109  137106      72  137118
  137115      71  137121  137115      71  137121  137118      72  137130  137127
      71  137133  137127      71  137133  137130      72  137142  137139      71
  137145  137139      71  137145  137142      72  137154  137151      71  137157
  137151      71  137157  137154      72  137166  137163      71  137169  137163
      71  137169  137166      72  137178  137175      71  137181  137175      71
  137181  137178      72  137190  137187      71  137193  137187      71  137193
  137190      72  137202  137199      71  137205  137199      71  137205  137202
      72  137214  137211      71  137217  137211      71  137217  137214      72
  137226  137223      71  137229  137223      71  137229  137226      72  137238
  137235      71  137241  137235      71  137241  137238      72  137250  137247
      71  137253  137247      71  137253  137250      72  137262  137259      71
  137265  137259      71  137265  137262      72  137274  137271      71  137277
  137271      71  137277  137274      72  137286  137283      71  137289  137283
      71  137289  137286      72  137298  137295      71  137301  137295      71
  137301  137298      72  137310  137307      71  137313  137307      71  137313
  137310      72  137322  137319      71  137325  137319      71  137325  137322
      72  137334  137331      71  137337  137331      71  137337  137334      72
  137346  137343      71  137349  137343      71  137349  137346      72  137358
  137355      71  137361  137355      71  137361  137358      72  137370  137367
      71  137373  137367      71  137373  137370      72  137382  137379      71
  137385  137379      71  137385  137382      72  137394  137391      71  137397
  137391      71  137397  137394      72  137406  137403      71  137409  137403
      71  137409  137406      72  137418  137415      71  137421  137415      71
  137421  137418      72  137430  137427      71  137433  137427      71  137433
  137430      72  137442  137439      71  137445  137439      71  137445  137442
      72  137454  137451      71  137457  137451      71  137457  137454      72
  137466  137463      71  137469  137463      71  137469  137466      72  137478
  137475      71  137481  137475      71  137481  137478      72  137490  137487
      71  137493  137487      71  137493  137490      72  137502  137499      71
  137505  137499      71  137505  137502      72  137514  137511      71  137517
  137511      71  137517  137514      72  137526  137523      71  137529  137523
      71  137529  137526      72  137538  137535      71  137541  137535      71
  137541  137538      72  137550  137547      71  137553  137547      71  137553
  137550      72  137562  137559      71  137565  137559      71  137565  137562
      72  137574  137571      71  137577  137571      71  137577  137574      72
  137586  137583      71  137589  137583      71  137589  137586      72  137598
  137595      71  137601  137595      71  137601  137598      72  137610  137607
      71  137613  137607      71  137613  137610      72  137622  137619      71
  137625  137619      71  137625  137622      72  137634  137631      71  137637
  137631      71  137637  137634      72  137646  137643      71  137649  137643
      71  137649  137646      72  137658  137655      71  137661  137655      71
  137661  137658      72  137670  137667      71  137673  137667      71  137673
  137670      72  137682  137679      71  137685  137679      71  137685  137682
      72  137694  137691      71  137697  137691      71  137697  137694      72
  137706  137703      71  137709  137703      71  137709  137706      72  137718
  137715      71  137721  137715      71  137721  137718      72  137730  137727
      71  137733  137727      71  137733  137730      72  137742  137739      71
  137745  137739      71  137745  137742      72  137754  137751      71  137757
  137751      71  137757  137754      72  137766  137763      71  137769  137763
      71  137769  137766      72  137778  137775      71  137781  137775      71
  137781  137778      72  137790  137787      71  137793  137787      71  137793
  137790      72  137802  137799      71  137805  137799      71  137805  137802
      72  137814  137811      71  137817  137811      71  137817  137814      72
  137826  137823      71  137829  137823      71  137829  137826      72  137838
  137835      71  137841  137835      71  137841  137838      72  137850  137847
      71  137853  137847      71  137853  137850      72  137862  137859      71
  137865  137859      71  137865  137862      72  137874  137871      71  137877
  137871      71  137877  137874      72  137886  137883      71  137889  137883
      71  137889  137886      72  137898  137895      71  137901  137895      71
  137901  137898      72  137910  137907      71  137913  137907      71  137913
  137910      72  137922  137919      71  137925  137919      71  137925  137922
      72  137934  137931      71  137937  137931      71  137937  137934      72
  137946  137943      71  137949  137943      71  137949  137946      72  137958
  137955      71  137961  137955      71  137961  137958      72  137970  137967
      71  137973  137967      71  137973  137970      72  137982  137979      71
  137985  137979      71  137985  137982      72  137994  137991      71  137997
  137991      71  137997  137994      72  138006  138003      71  138009  138003
      71  138009  138006      72  138018  138015      71  138021  138015      71
  138021  138018      72  138030  138027      71  138033  138027      71  138033
  138030      72  138042  138039      71  138045  138039      71  138045  138042
      72  138054  138051      71  138057  138051      71  138057  138054      72
  138066  138063      71  138069  138063      71  138069  138066      72  138078
  138075      71  138081  138075      71  138081  138078      72  138090  138087
      71  138093  138087      71  138093  138090      72  138102  138099      71
  138105  138099      71  138105  138102      72  138114  138111      71  138117
  138111      71  138117  138114      72  138126  138123      71  138129  138123
      71  138129  138126      72  138138  138135      71  138141  138135      71
  138141  138138      72  138150  138147      71  138153  138147      71  138153
  138150      72  138162  138159      71  138165  138159      71  138165  138162
      72  138174  138171      71  138177  138171      71  138177  138174      72
  138186  138183      71  138189  138183      71  138189  138186      72  138198
  138195      71  138201  138195      71  138201  138198      72  138210  138207
      71  138213  138207      71  138213  138210      72  138222  138219      71
  138225  138219      71  138225  138222      72  138234  138231      71  138237
  138231      71  138237  138234      72  138246  138243      71  138249  138243
      71  138249  138246      72  138258  138255      71  138261  138255      71
  138261  138258      72  138270  138267      71  138273  138267      71  138273
  138270      72  138282  138279      71  138285  138279      71  138285  138282
      72  138294  138291      71  138297  138291      71  138297  138294      72
  138306  138303      71  138309  138303      71  138309  138306      72  138318
  138315      71  138321  138315      71  138321  138318      72  138330  138327
      71  138333  138327      71  138333  138330      72  138342  138339      71
  138345  138339      71  138345  138342      72  138354  138351      71  138357
  138351      71  138357  138354      72  138366  138363      71  138369  138363
      71  138369  138366      72  138378  138375      71  138381  138375      71
  138381  138378      72  138390  138387      71  138393  138387      71  138393
  138390      72  138402  138399      71  138405  138399      71  138405  138402
      72  138414  138411      71  138417  138411      71  138417  138414      72
  138426  138423      71  138429  138423      71  138429  138426      72  138438
  138435      71  138441  138435      71  138441  138438      72  138450  138447
      71  138453  138447      71  138453  138450      72  138462  138459      71
  138465  138459      71  138465  138462      72  138474  138471      71  138477
  138471      71  138477  138474      72  138486  138483      71  138489  138483
      71  138489  138486      72  138498  138495      71  138501  138495      71
  138501  138498      72  138510  138507      71  138513  138507      71  138513
  138510      72  138522  138519      71  138525  138519      71  138525  138522
      72  138534  138531      71  138537  138531      71  138537  138534      72
  138546  138543      71  138549  138543      71  138549  138546      72  138558
  138555      71  138561  138555      71  138561  138558      72  138570  138567
      71  138573  138567      71  138573  138570      72  138582  138579      71
  138585  138579      71  138585  138582      72  138594  138591      71  138597
  138591      71  138597  138594      72  138606  138603      71  138609  138603
      71  138609  138606      72  138618  138615      71  138621  138615      71
  138621  138618      72  138630  138627      71  138633  138627      71  138633
  138630      72  138642  138639      71  138645  138639      71  138645  138642
      72  138654  138651      71  138657  138651      71  138657  138654      72
  138666  138663      71  138669  138663      71  138669  138666      72  138678
  138675      71  138681  138675      71  138681  138678      72  138690  138687
      71  138693  138687      71  138693  138690      72  138702  138699      71
  138705  138699      71  138705  138702      72  138714  138711      71  138717
  138711      71  138717  138714      72  138726  138723      71  138729  138723
      71  138729  138726      72  138738  138735      71  138741  138735      71
  138741  138738      72  138750  138747      71  138753  138747      71  138753
  138750      72  138762  138759      71  138765  138759      71  138765  138762
      72  138774  138771      71  138777  138771      71  138777  138774      72
  138786  138783      71  138789  138783      71  138789  138786      72  138798
  138795      71  138801  138795      71  138801  138798      72  138810  138807
      71  138813  138807      71  138813  138810      72  138822  138819      71
  138825  138819      71  138825  138822      72  138834  138831      71  138837
  138831      71  138837  138834      72  138846  138843      71  138849  138843
      71  138849  138846      72  138858  138855      71  138861  138855      71
  138861  138858      72  138870  138867      71  138873  138867      71  138873
  138870      72  138882  138879      71  138885  138879      71  138885  138882
      72  138894  138891      71  138897  138891      71  138897  138894      72
  138906  138903      71  138909  138903      71  138909  138906      72  138918
  138915      71  138921  138915      71  138921  138918      72  138930  138927
      71  138933  138927      71  138933  138930      72  138942  138939      71
  138945  138939      71  138945  138942      72  138954  138951      71  138957
  138951      71  138957  138954      72  138966  138963      71  138969  138963
      71  138969  138966      72  138978  138975      71  138981  138975      71
  138981  138978      72  138990  138987      71  138993  138987      71  138993
  138990      72  139002  138999      71  139005  138999      71  139005  139002
      72  139014  139011      71  139017  139011      71  139017  139014      72
  139026  139023      71  139029  139023      71  139029  139026      72  139038
  139035      71  139041  139035      71  139041  139038      72  139050  139047
      71  139053  139047      71  139053  139050      72  139062  139059      71
  139065  139059      71  139065  139062      72  139074  139071      71  139077
  139071      71  139077  139074      72  139086  139083      71  139089  139083
      71  139089  139086      72  139098  139095      71  139101  139095      71
  139101  139098      72  139110  139107      71  139113  139107      71  139113
  139110      72  139122  139119      71  139125  139119      71  139125  139122
      72  139134  139131      71  139137  139131      71  139137  139134      72
  139146  139143      71  139149  139143      71  139149  139146      72  139158
  139155      71  139161  139155      71  139161  139158      72  139170  139167
      71  139173  139167      71  139173  139170      72  139182  139179      71
  139185  139179      71  139185  139182      72  139194  139191      71  139197
  139191      71  139197  139194      72  139206  139203      71  139209  139203
      71  139209  139206      72  139218  139215      71  139221  139215      71
  139221  139218      72  139230  139227      71  139233  139227      71  139233
  139230      72  139242  139239      71  139245  139239      71  139245  139242
      72  139254  139251      71  139257  139251      71  139257  139254      72
  139266  139263      71  139269  139263      71  139269  139266      72  139278
  139275      71  139281  139275      71  139281  139278      72  139290  139287
      71  139293  139287      71  139293  139290      72  139302  139299      71
  139305  139299      71  139305  139302      72  139314  139311      71  139317
  139311      71  139317  139314      72  139326  139323      71  139329  139323
      71  139329  139326      72  139338  139335      71  139341  139335      71
  139341  139338      72  139350  139347      71  139353  139347      71  139353
  139350      72  139362  139359      71  139365  139359      71  139365  139362
      72  139374  139371      71  139377  139371      71  139377  139374      72
  139386  139383      71  139389  139383      71  139389  139386      72  139398
  139395      71  139401  139395      71  139401  139398      72  139410  139407
      71  139413  139407      71  139413  139410      72  139422  139419      71
  139425  139419      71  139425  139422      72  139434  139431      71  139437
  139431      71  139437  139434      72  139446  139443      71  139449  139443
      71  139449  139446      72  139458  139455      71  139461  139455      71
  139461  139458      72  139470  139467      71  139473  139467      71  139473
  139470      72  139482  139479      71  139485  139479      71  139485  139482
      72  139494  139491      71  139497  139491      71  139497  139494      72
  139506  139503      71  139509  139503      71  139509  139506      72  139518
  139515      71  139521  139515      71  139521  139518      72  139530  139527
      71  139533  139527      71  139533  139530      72  139542  139539      71
  139545  139539      71  139545  139542      72  139554  139551      71  139557
  139551      71  139557  139554      72  139566  139563      71  139569  139563
      71  139569  139566      72  139578  139575      71  139581  139575      71
  139581  139578      72  139590  139587      71  139593  139587      71  139593
  139590      72  139602  139599      71  139605  139599      71  139605  139602
      72  139614  139611      71  139617  139611      71  139617  139614      72
  139626  139623      71  139629  139623      71  139629  139626      72  139638
  139635      71  139641  139635      71  139641  139638      72  139650  139647
      71  139653  139647      71  139653  139650      72  139662  139659      71
  139665  139659      71  139665  139662      72  139674  139671      71  139677
  139671      71  139677  139674      72  139686  139683      71  139689  139683
      71  139689  139686      72  139698  139695      71  139701  139695      71
  139701  139698      72  139710  139707      71  139713  139707      71  139713
  139710      72  139722  139719      71  139725  139719      71  139725  139722
      72  139734  139731      71  139737  139731      71  139737  139734      72
  139746  139743      71  139749  139743      71  139749  139746      72  139758
  139755      71  139761  139755      71  139761  139758      72  139770  139767
      71  139773  139767      71  139773  139770      72  139782  139779      71
  139785  139779      71  139785  139782      72  139794  139791      71  139797
  139791      71  139797  139794      72  139806  139803      71  139809  139803
      71  139809  139806      72  139818  139815      71  139821  139815      71
  139821  139818      72  139830  139827      71  139833  139827      71  139833
  139830      72  139842  139839      71  139845  139839      71  139845  139842
      72  139854  139851      71  139857  139851      71  139857  139854      72
  139866  139863      71  139869  139863      71  139869  139866      72  139878
  139875      71  139881  139875      71  139881  139878      72  139890  139887
      71  139893  139887      71  139893  139890      72  139902  139899      71
  139905  139899      71  139905  139902      72  139914  139911      71  139917
  139911      71  139917  139914      72  139926  139923      71  139929  139923
      71  139929  139926      72  139938  139935      71  139941  139935      71
  139941  139938      72  139950  139947      71  139953  139947      71  139953
  139950      72  139962  139959      71  139965  139959      71  139965  139962
      72  139974  139971      71  139977  139971      71  139977  139974      72
  139986  139983      71  139989  139983      71  139989  139986      72  139998
  139995      71  140001  139995      71  140001  139998      72  140010  140007
      71  140013  140007      71  140013  140010      72  140022  140019      71
  140025  140019      71  140025  140022      72  140034  140031      71  140037
  140031      71  140037  140034      72  140046  140043      71  140049  140043
      71  140049  140046      72  140058  140055      71  140061  140055      71
  140061  140058      72  140070  140067      71  140073  140067      71  140073
  140070      72  140082  140079      71  140085  140079      71  140085  140082
      72  140094  140091      71  140097  140091      71  140097  140094      72
  140106  140103      71  140109  140103      71  140109  140106      72  140118
  140115      71  140121  140115      71  140121  140118      72  140130  140127
      71  140133  140127      71  140133  140130      72  140142  140139      71
  140145  140139      71  140145  140142      72  140154  140151      71  140157
  140151      71  140157  140154      72  140166  140163      71  140169  140163
      71  140169  140166      72  140178  140175      71  140181  140175      71
  140181  140178      72  140190  140187      71  140193  140187      71  140193
  140190      72  140202  140199      71  140205  140199      71  140205  140202
      72  140214  140211      71  140217  140211      71  140217  140214      72
  140226  140223      71  140229  140223      71  140229  140226      72  140238
  140235      71  140241  140235      71  140241  140238      72  140250  140247
      71  140253  140247      71  140253  140250      72  140262  140259      71
  140265  140259      71  140265  140262      72  140274  140271      71  140277
  140271      71  140277  140274      72  140286  140283      71  140289  140283
      71  140289  140286      72  140298  140295      71  140301  140295      71
  140301  140298      72  140310  140307      71  140313  140307      71  140313
  140310      72  140322  140319      71  140325  140319      71  140325  140322
      72  140334  140331      71  140337  140331      71  140337  140334      72
  140346  140343      71  140349  140343      71  140349  140346      72  140358
  140355      71  140361  140355      71  140361  140358      72  140370  140367
      71  140373  140367      71  140373  140370      72  140382  140379      71
  140385  140379      71  140385  140382      72  140394  140391      71  140397
  140391      71  140397  140394      72  140406  140403      71  140409  140403
      71  140409  140406      72  140418  140415      71  140421  140415      71
  140421  140418      72  140430  140427      71  140433  140427      71  140433
  140430      72  140442  140439      71  140445  140439      71  140445  140442
      72  140454  140451      71  140457  140451      71  140457  140454      72
  140466  140463      71  140469  140463      71  140469  140466      72  140478
  140475      71  140481  140475      71  140481  140478      72  140490  140487
      71  140493  140487      71  140493  140490      72  140502  140499      71
  140505  140499      71  140505  140502      72  140514  140511      71  140517
  140511      71  140517  140514      72  140526  140523      71  140529  140523
      71  140529  140526      72  140538  140535      71  140541  140535      71
  140541  140538      72  140550  140547      71  140553  140547      71  140553
  140550      72  140562  140559      71  140565  140559      71  140565  140562
      72  140574  140571      71  140577  140571      71  140577  140574      72
  140586  140583      71  140589  140583      71  140589  140586      72  140598
  140595      71  140601  140595      71  140601  140598      72  140610  140607
      71  140613  140607      71  140613  140610      72  140622  140619      71
  140625  140619      71  140625  140622      72  140634  140631      71  140637
  140631      71  140637  140634      72  140646  140643      71  140649  140643
      71  140649  140646      72  140658  140655      71  140661  140655      71
  140661  140658      72  140670  140667      71  140673  140667      71  140673
  140670      72  140682  140679      71  140685  140679      71  140685  140682
      72  140694  140691      71  140697  140691      71  140697  140694      72
  140706  140703      71  140709  140703      71  140709  140706      72  140718
  140715      71  140721  140715      71  140721  140718      72  140730  140727
      71  140733  140727      71  140733  140730      72  140742  140739      71
  140745  140739      71  140745  140742      72  140754  140751      71  140757
  140751      71  140757  140754      72  140766  140763      71  140769  140763
      71  140769  140766      72  140778  140775      71  140781  140775      71
  140781  140778      72  140790  140787      71  140793  140787      71  140793
  140790      72  140802  140799      71  140805  140799      71  140805  140802
      72  140814  140811      71  140817  140811      71  140817  140814      72
  140826  140823      71  140829  140823      71  140829  140826      72  140838
  140835      71  140841  140835      71  140841  140838      72  140850  140847
      71  140853  140847      71  140853  140850      72  140862  140859      71
  140865  140859      71  140865  140862      72  140874  140871      71  140877
  140871      71  140877  140874      72  140886  140883      71  140889  140883
      71  140889  140886      72  140898  140895      71  140901  140895      71
  140901  140898      72  140910  140907      71  140913  140907      71  140913
  140910      72  140922  140919      71  140925  140919      71  140925  140922
      72  140934  140931      71  140937  140931      71  140937  140934      72
  140946  140943      71  140949  140943      71  140949  140946      72  140958
  140955      71  140961  140955      71  140961  140958      72  140970  140967
      71  140973  140967      71  140973  140970      72  140982  140979      71
  140985  140979      71  140985  140982      72  140994  140991      71  140997
  140991      71  140997  140994      72  141006  141003      71  141009  141003
      71  141009  141006      72  141018  141015      71  141021  141015      71
  141021  141018      72  141030  141027      71  141033  141027      71  141033
  141030      72  141042  141039      71  141045  141039      71  141045  141042
      72  141054  141051      71  141057  141051      71  141057  141054      72
  141066  141063      71  141069  141063      71  141069  141066      72  141078
  141075      71  141081  141075      71  141081  141078      72  141090  141087
      71  141093  141087      71  141093  141090      72  141102  141099      71
  141105  141099      71  141105  141102      72  141114  141111      71  141117
  141111      71  141117  141114      72  141126  141123      71  141129  141123
      71  141129  141126      72  141138  141135      71  141141  141135      71
  141141  141138      72  141150  141147      71  141153  141147      71  141153
  141150      72  141162  141159      71  141165  141159      71  141165  141162
      72  141174  141171      71  141177  141171      71  141177  141174      72
  141186  141183      71  141189  141183      71  141189  141186      72  141198
  141195      71  141201  141195      71  141201  141198      72  141210  141207
      71  141213  141207      71  141213  141210      72  141222  141219      71
  141225  141219      71  141225  141222      72  141234  141231      71  141237
  141231      71  141237  141234      72  141246  141243      71  141249  141243
      71  141249  141246      72  141258  141255      71  141261  141255      71
  141261  141258      72  141270  141267      71  141273  141267      71  141273
  141270      72  141282  141279      71  141285  141279      71  141285  141282
      72  141294  141291      71  141297  141291      71  141297  141294      72
  141306  141303      71  141309  141303      71  141309  141306      72  141318
  141315      71  141321  141315      71  141321  141318      72  141330  141327
      71  141333  141327      71  141333  141330      72  141342  141339      71
  141345  141339      71  141345  141342      72  141354  141351      71  141357
  141351      71  141357  141354      72  141366  141363      71  141369  141363
      71  141369  141366      72  141378  141375      71  141381  141375      71
  141381  141378      72  141390  141387      71  141393  141387      71  141393
  141390      72  141402  141399      71  141405  141399      71  141405  141402
      72  141414  141411      71  141417  141411      71  141417  141414      72
  141426  141423      71  141429  141423      71  141429  141426      72  141438
  141435      71  141441  141435      71  141441  141438      72  141450  141447
      71  141453  141447      71  141453  141450      72  141462  141459      71
  141465  141459      71  141465  141462      72  141474  141471      71  141477
  141471      71  141477  141474      72  141486  141483      71  141489  141483
      71  141489  141486      72  141498  141495      71  141501  141495      71
  141501  141498      72  141510  141507      71  141513  141507      71  141513
  141510      72  141522  141519      71  141525  141519      71  141525  141522
      72  141534  141531      71  141537  141531      71  141537  141534      72
  141546  141543      71  141549  141543      71  141549  141546      72  141558
  141555      71  141561  141555      71  141561  141558      72  141570  141567
      71  141573  141567      71  141573  141570      72  141582  141579      71
  141585  141579      71  141585  141582      72  141594  141591      71  141597
  141591      71  141597  141594      72  141606  141603      71  141609  141603
      71  141609  141606      72  141618  141615      71  141621  141615      71
  141621  141618      72  141630  141627      71  141633  141627      71  141633
  141630      72  141642  141639      71  141645  141639      71  141645  141642
      72  141654  141651      71  141657  141651      71  141657  141654      72
  141666  141663      71  141669  141663      71  141669  141666      72  141678
  141675      71  141681  141675      71  141681  141678      72  141690  141687
      71  141693  141687      71  141693  141690      72  141702  141699      71
  141705  141699      71  141705  141702      72  141714  141711      71  141717
  141711      71  141717  141714      72  141726  141723      71  141729  141723
      71  141729  141726      72  141738  141735      71  141741  141735      71
  141741  141738      72  141750  141747      71  141753  141747      71  141753
  141750      72  141762  141759      71  141765  141759      71  141765  141762
      72  141774  141771      71  141777  141771      71  141777  141774      72
  141786  141783      71  141789  141783      71  141789  141786      72  141798
  141795      71  141801  141795      71  141801  141798      72  141810  141807
      71  141813  141807      71  141813  141810      72  141822  141819      71
  141825  141819      71  141825  141822      72  141834  141831      71  141837
  141831      71  141837  141834      72  141846  141843      71  141849  141843
      71  141849  141846      72  141858  141855      71  141861  141855      71
  141861  141858      72  141870  141867      71  141873  141867      71  141873
  141870      72  141882  141879      71  141885  141879      71  141885  141882
      72  141894  141891      71  141897  141891      71  141897  141894      72
  141906  141903      71  141909  141903      71  141909  141906      72  141918
  141915      71  141921  141915      71  141921  141918      72  141930  141927
      71  141933  141927      71  141933  141930      72  141942  141939      71
  141945  141939      71  141945  141942      72  141954  141951      71  141957
  141951      71  141957  141954      72  141966  141963      71  141969  141963
      71  141969  141966      72  141978  141975      71  141981  141975      71
  141981  141978      72  141990  141987      71  141993  141987      71  141993
  141990      72  142002  141999      71  142005  141999      71  142005  142002
      72  142014  142011      71  142017  142011      71  142017  142014      72
  142026  142023      71  142029  142023      71  142029  142026      72  142038
  142035      71  142041  142035      71  142041  142038      72  142050  142047
      71  142053  142047      71  142053  142050      72  142062  142059      71
  142065  142059      71  142065  142062      72  142074  142071      71  142077
  142071      71  142077  142074      72  142086  142083      71  142089  142083
      71  142089  142086      72  142098  142095      71  142101  142095      71
  142101  142098      72  142110  142107      71  142113  142107      71  142113
  142110      72  142122  142119      71  142125  142119      71  142125  142122
      72  142134  142131      71  142137  142131      71  142137  142134      72
  142146  142143      71  142149  142143      71  142149  142146      72  142158
  142155      71  142161  142155      71  142161  142158      72  142170  142167
      71  142173  142167      71  142173  142170      72  142182  142179      71
  142185  142179      71  142185  142182      72  142194  142191      71  142197
  142191      71  142197  142194      72  142206  142203      71  142209  142203
      71  142209  142206      72  142218  142215      71  142221  142215      71
  142221  142218      72  142230  142227      71  142233  142227      71  142233
  142230      72  142242  142239      71  142245  142239      71  142245  142242
      72  142254  142251      71  142257  142251      71  142257  142254      72
  142266  142263      71  142269  142263      71  142269  142266      72  142278
  142275      71  142281  142275      71  142281  142278      72  142290  142287
      71  142293  142287      71  142293  142290      72  142302  142299      71
  142305  142299      71  142305  142302      72  142314  142311      71  142317
  142311      71  142317  142314      72  142326  142323      71  142329  142323
      71  142329  142326      72  142338  142335      71  142341  142335      71
  142341  142338      72  142350  142347      71  142353  142347      71  142353
  142350      72  142362  142359      71  142365  142359      71  142365  142362
      72  142374  142371      71  142377  142371      71  142377  142374      72
  142386  142383      71  142389  142383      71  142389  142386      72  142398
  142395      71  142401  142395      71  142401  142398      72  142410  142407
      71  142413  142407      71  142413  142410      72  142422  142419      71
  142425  142419      71  142425  142422      72  142434  142431      71  142437
  142431      71  142437  142434      72  142446  142443      71  142449  142443
      71  142449  142446      72  142458  142455      71  142461  142455      71
  142461  142458      72  142470  142467      71  142473  142467      71  142473
  142470      72  142482  142479      71  142485  142479      71  142485  142482
      72  142494  142491      71  142497  142491      71  142497  142494      72
  142506  142503      71  142509  142503      71  142509  142506      72  142518
  142515      71  142521  142515      71  142521  142518      72  142530  142527
      71  142533  142527      71  142533  142530      72  142542  142539      71
  142545  142539      71  142545  142542      72  142554  142551      71  142557
  142551      71  142557  142554      72  142566  142563      71  142569  142563
      71  142569  142566      72  142578  142575      71  142581  142575      71
  142581  142578      72  142590  142587      71  142593  142587      71  142593
  142590      72  142602  142599      71  142605  142599      71  142605  142602
      72  142614  142611      71  142617  142611      71  142617  142614      72
  142626  142623      71  142629  142623      71  142629  142626      72  142638
  142635      71  142641  142635      71  142641  142638      72  142650  142647
      71  142653  142647      71  142653  142650      72  142662  142659      71
  142665  142659      71  142665  142662      72  142674  142671      71  142677
  142671      71  142677  142674      72  142686  142683      71  142689  142683
      71  142689  142686      72  142698  142695      71  142701  142695      71
  142701  142698      72  142710  142707      71  142713  142707      71  142713
  142710      72  142722  142719      71  142725  142719      71  142725  142722
      72  142734  142731      71  142737  142731      71  142737  142734      72
  142746  142743      71  142749  142743      71  142749  142746      72  142758
  142755      71  142761  142755      71  142761  142758      72  142770  142767
      71  142773  142767      71  142773  142770      72  142782  142779      71
  142785  142779      71  142785  142782      72  142794  142791      71  142797
  142791      71  142797  142794      72  142806  142803      71  142809  142803
      71  142809  142806      72  142818  142815      71  142821  142815      71
  142821  142818      72  142830  142827      71  142833  142827      71  142833
  142830      72  142842  142839      71  142845  142839      71  142845  142842
      72  142854  142851      71  142857  142851      71  142857  142854      72
  142866  142863      71  142869  142863      71  142869  142866      72  142878
  142875      71  142881  142875      71  142881  142878      72  142890  142887
      71  142893  142887      71  142893  142890      72  142902  142899      71
  142905  142899      71  142905  142902      72  142914  142911      71  142917
  142911      71  142917  142914      72  142926  142923      71  142929  142923
      71  142929  142926      72  142938  142935      71  142941  142935      71
  142941  142938      72  142950  142947      71  142953  142947      71  142953
  142950      72  142962  142959      71  142965  142959      71  142965  142962
      72  142974  142971      71  142977  142971      71  142977  142974      72
  142986  142983      71  142989  142983      71  142989  142986      72  142998
  142995      71  143001  142995      71  143001  142998      72  143010  143007
      71  143013  143007      71  143013  143010      72  143022  143019      71
  143025  143019      71  143025  143022      72  143034  143031      71  143037
  143031      71  143037  143034      72  143046  143043      71  143049  143043
      71  143049  143046      72  143058  143055      71  143061  143055      71
  143061  143058      72  143070  143067      71  143073  143067      71  143073
  143070      72  143082  143079      71  143085  143079      71  143085  143082
      72  143094  143091      71  143097  143091      71  143097  143094      72
  143106  143103      71  143109  143103      71  143109  143106      72  143118
  143115      71  143121  143115      71  143121  143118      72  143130  143127
      71  143133  143127      71  143133  143130      72  143142  143139      71
  143145  143139      71  143145  143142      72  143154  143151      71  143157
  143151      71  143157  143154      72  143166  143163      71  143169  143163
      71  143169  143166      72  143178  143175      71  143181  143175      71
  143181  143178      72  143190  143187      71  143193  143187      71  143193
  143190      72  143202  143199      71  143205  143199      71  143205  143202
      72  143214  143211      71  143217  143211      71  143217  143214      72
  143226  143223      71  143229  143223      71  143229  143226      72  143238
  143235      71  143241  143235      71  143241  143238      72  143250  143247
      71  143253  143247      71  143253  143250      72  143262  143259      71
  143265  143259      71  143265  143262      72  143274  143271      71  143277
  143271      71  143277  143274      72  143286  143283      71  143289  143283
      71  143289  143286      72  143298  143295      71  143301  143295      71
  143301  143298      72  143310  143307      71  143313  143307      71  143313
  143310      72  143322  143319      71  143325  143319      71  143325  143322
      72  143334  143331      71  143337  143331      71  143337  143334      72
  143346  143343      71  143349  143343      71  143349  143346      72  143358
  143355      71  143361  143355      71  143361  143358      72  143370  143367
      71  143373  143367      71  143373  143370      72  143382  143379      71
  143385  143379      71  143385  143382      72  143394  143391      71  143397
  143391      71  143397  143394      72  143406  143403      71  143409  143403
      71  143409  143406      72  143418  143415      71  143421  143415      71
  143421  143418      72  143430  143427      71  143433  143427      71  143433
  143430      72  143442  143439      71  143445  143439      71  143445  143442
      72  143454  143451      71  143457  143451      71  143457  143454      72
  143466  143463      71  143469  143463      71  143469  143466      72  143478
  143475      71  143481  143475      71  143481  143478      72  143490  143487
      71  143493  143487      71  143493  143490      72  143502  143499      71
  143505  143499      71  143505  143502      72  143514  143511      71  143517
  143511      71  143517  143514      72  143526  143523      71  143529  143523
      71  143529  143526      72  143538  143535      71  143541  143535      71
  143541  143538      72  143550  143547      71  143553  143547      71  143553
  143550      72  143562  143559      71  143565  143559      71  143565  143562
      72  143574  143571      71  143577  143571      71  143577  143574      72
  143586  143583      71  143589  143583      71  143589  143586      72  143598
  143595      71  143601  143595      71  143601  143598      72  143610  143607
      71  143613  143607      71  143613  143610      72  143622  143619      71
  143625  143619      71  143625  143622      72  143634  143631      71  143637
  143631      71  143637  143634      72  143646  143643      71  143649  143643
      71  143649  143646      72  143658  143655      71  143661  143655      71
  143661  143658      72  143670  143667      71  143673  143667      71  143673
  143670      72  143682  143679      71  143685  143679      71  143685  143682
      72  143694  143691      71  143697  143691      71  143697  143694      72
  143706  143703      71  143709  143703      71  143709  143706      72  143718
  143715      71  143721  143715      71  143721  143718      72  143730  143727
      71  143733  143727      71  143733  143730      72  143742  143739      71
  143745  143739      71  143745  143742      72  143754  143751      71  143757
  143751      71  143757  143754      72  143766  143763      71  143769  143763
      71  143769  143766      72  143778  143775      71  143781  143775      71
  143781  143778      72  143790  143787      71  143793  143787      71  143793
  143790      72  143802  143799      71  143805  143799      71  143805  143802
      72  143814  143811      71  143817  143811      71  143817  143814      72
  143826  143823      71  143829  143823      71  143829  143826      72  143838
  143835      71  143841  143835      71  143841  143838      72  143850  143847
      71  143853  143847      71  143853  143850      72  143862  143859      71
  143865  143859      71  143865  143862      72  143874  143871      71  143877
  143871      71  143877  143874      72  143886  143883      71  143889  143883
      71  143889  143886      72  143898  143895      71  143901  143895      71
  143901  143898      72  143910  143907      71  143913  143907      71  143913
  143910      72  143922  143919      71  143925  143919      71  143925  143922
      72  143934  143931      71  143937  143931      71  143937  143934      72
  143946  143943      71  143949  143943      71  143949  143946      72  143958
  143955      71  143961  143955      71  143961  143958      72  143970  143967
      71  143973  143967      71  143973  143970      72  143982  143979      71
  143985  143979      71  143985  143982      72  143994  143991      71  143997
  143991      71  143997  143994      72  144006  144003      71  144009  144003
      71  144009  144006      72  144018  144015      71  144021  144015      71
  144021  144018      72  144030  144027      71  144033  144027      71  144033
  144030      72  144042  144039      71  144045  144039      71  144045  144042
      72  144054  144051      71  144057  144051      71  144057  144054      72
  144066  144063      71  144069  144063      71  144069  144066      72  144078
  144075      71  144081  144075      71  144081  144078      72  144090  144087
      71  144093  144087      71  144093  144090      72  144102  144099      71
  144105  144099      71  144105  144102      72  144114  144111      71  144117
  144111      71  144117  144114      72  144126  144123      71  144129  144123
      71  144129  144126      72  144138  144135      71  144141  144135      71
  144141  144138      72  144150  144147      71  144153  144147      71  144153
  144150      72  144162  144159      71  144165  144159      71  144165  144162
      72  144174  144171      71  144177  144171      71  144177  144174      72
  144186  144183      71  144189  144183      71  144189  144186      72  144198
  144195      71  144201  144195      71  144201  144198      72  144210  144207
      71  144213  144207      71  144213  144210      72  144222  144219      71
  144225  144219      71  144225  144222      72  144234  144231      71  144237
  144231      71  144237  144234      72  144246  144243      71  144249  144243
      71  144249  144246      72  144258  144255      71  144261  144255      71
  144261  144258      72  144270  144267      71  144273  144267      71  144273
  144270      72  144282  144279      71  144285  144279      71  144285  144282
      72  144294  144291      71  144297  144291      71  144297  144294      72
  144306  144303      71  144309  144303      71  144309  144306      72  144318
  144315      71  144321  144315      71  144321  144318      72  144330  144327
      71  144333  144327      71  144333  144330      72  144342  144339      71
  144345  144339      71  144345  144342      72  144354  144351      71  144357
  144351      71  144357  144354      72  144366  144363      71  144369  144363
      71  144369  144366      72  144378  144375      71  144381  144375      71
  144381  144378      72  144390  144387      71  144393  144387      71  144393
  144390      72  144402  144399      71  144405  144399      71  144405  144402
      72  144414  144411      71  144417  144411      71  144417  144414      72
  144426  144423      71  144429  144423      71  144429  144426      72  144438
  144435      71  144441  144435      71  144441  144438      72  144450  144447
      71  144453  144447      71  144453  144450      72  144462  144459      71
  144465  144459      71  144465  144462      72  144474  144471      71  144477
  144471      71  144477  144474      72  144486  144483      71  144489  144483
      71  144489  144486      72  144498  144495      71  144501  144495      71
  144501  144498      72  144510  144507      71  144513  144507      71  144513
  144510      72  144522  144519      71  144525  144519      71  144525  144522
      72  144534  144531      71  144537  144531      71  144537  144534      72
  144546  144543      71  144549  144543      71  144549  144546      72  144558
  144555      71  144561  144555      71  144561  144558      72  144570  144567
      71  144573  144567      71  144573  144570      72  144582  144579      71
  144585  144579      71  144585  144582      72  144594  144591      71  144597
  144591      71  144597  144594      72  144606  144603      71  144609  144603
      71  144609  144606      72  144618  144615      71  144621  144615      71
  144621  144618      72  144630  144627      71  144633  144627      71  144633
  144630      72  144642  144639      71  144645  144639      71  144645  144642
      72  144654  144651      71  144657  144651      71  144657  144654      72
  144666  144663      71  144669  144663      71  144669  144666      72  144678
  144675      71  144681  144675      71  144681  144678      72  144690  144687
      71  144693  144687      71  144693  144690      72  144702  144699      71
  144705  144699      71  144705  144702      72  144714  144711      71  144717
  144711      71  144717  144714      72  144726  144723      71  144729  144723
      71  144729  144726      72  144738  144735      71  144741  144735      71
  144741  144738      72  144750  144747      71  144753  144747      71  144753
  144750      72  144762  144759      71  144765  144759      71  144765  144762
      72  144774  144771      71  144777  144771      71  144777  144774      72
  144786  144783      71  144789  144783      71  144789  144786      72  144798
  144795      71  144801  144795      71  144801  144798      72  144810  144807
      71  144813  144807      71  144813  144810      72  144822  144819      71
  144825  144819      71  144825  144822      72  144834  144831      71  144837
  144831      71  144837  144834      72  144846  144843      71  144849  144843
      71  144849  144846      72  144858  144855      71  144861  144855      71
  144861  144858      72  144870  144867      71  144873  144867      71  144873
  144870      72  144882  144879      71  144885  144879      71  144885  144882
      72  144894  144891      71  144897  144891      71  144897  144894      72
  144906  144903      71  144909  144903      71  144909  144906      72  144918
  144915      71  144921  144915      71  144921  144918      72  144930  144927
      71  144933  144927      71  144933  144930      72  144942  144939      71
  144945  144939      71  144945  144942      72  144954  144951      71  144957
  144951      71  144957  144954      72  144966  144963      71  144969  144963
      71  144969  144966      72  144978  144975      71  144981  144975      71
  144981  144978      72  144990  144987      71  144993  144987      71  144993
  144990      72  145002  144999      71  145005  144999      71  145005  145002
      72  145014  145011      71  145017  145011      71  145017  145014      72
  145026  145023      71  145029  145023      71  145029  145026      72  145038
  145035      71  145041  145035      71  145041  145038      72  145050  145047
      71  145053  145047      71  145053  145050      72  145062  145059      71
  145065  145059      71  145065  145062      72  145074  145071      71  145077
  145071      71  145077  145074      72  145086  145083      71  145089  145083
      71  145089  145086      72  145098  145095      71  145101  145095      71
  145101  145098      72  145110  145107      71  145113  145107      71  145113
  145110      72  145122  145119      71  145125  145119      71  145125  145122
      72  145134  145131      71  145137  145131      71  145137  145134      72
  145146  145143      71  145149  145143      71  145149  145146      72  145158
  145155      71  145161  145155      71  145161  145158      72  145170  145167
      71  145173  145167      71  145173  145170      72  145182  145179      71
  145185  145179      71  145185  145182      72  145194  145191      71  145197
  145191      71  145197  145194      72  145206  145203      71  145209  145203
      71  145209  145206      72  145218  145215      71  145221  145215      71
  145221  145218      72  145230  145227      71  145233  145227      71  145233
  145230      72  145242  145239      71  145245  145239      71  145245  145242
      72  145254  145251      71  145257  145251      71  145257  145254      72
  145266  145263      71  145269  145263      71  145269  145266      72  145278
  145275      71  145281  145275      71  145281  145278      72  145290  145287
      71  145293  145287      71  145293  145290      72  145302  145299      71
  145305  145299      71  145305  145302      72  145314  145311      71  145317
  145311      71  145317  145314      72  145326  145323      71  145329  145323
      71  145329  145326      72  145338  145335      71  145341  145335      71
  145341  145338      72  145350  145347      71  145353  145347      71  145353
  145350      72  145362  145359      71  145365  145359      71  145365  145362
      72  145374  145371      71  145377  145371      71  145377  145374      72
  145386  145383      71  145389  145383      71  145389  145386      72  145398
  145395      71  145401  145395      71  145401  145398      72  145410  145407
      71  145413  145407      71  145413  145410      72  145422  145419      71
  145425  145419      71  145425  145422      72  145434  145431      71  145437
  145431      71  145437  145434      72  145446  145443      71  145449  145443
      71  145449  145446      72  145458  145455      71  145461  145455      71
  145461  145458      72  145470  145467      71  145473  145467      71  145473
  145470      72  145482  145479      71  145485  145479      71  145485  145482
      72  145494  145491      71  145497  145491      71  145497  145494      72
  145506  145503      71  145509  145503      71  145509  145506      72  145518
  145515      71  145521  145515      71  145521  145518      72  145530  145527
      71  145533  145527      71  145533  145530      72  145542  145539      71
  145545  145539      71  145545  145542      72  145554  145551      71  145557
  145551      71  145557  145554      72  145566  145563      71  145569  145563
      71  145569  145566      72  145578  145575      71  145581  145575      71
  145581  145578      72  145590  145587      71  145593  145587      71  145593
  145590      72  145602  145599      71  145605  145599      71  145605  145602
      72  145614  145611      71  145617  145611      71  145617  145614      72
  145626  145623      71  145629  145623      71  145629  145626      72  145638
  145635      71  145641  145635      71  145641  145638      72  145650  145647
      71  145653  145647      71  145653  145650      72  145662  145659      71
  145665  145659      71  145665  145662      72  145674  145671      71  145677
  145671      71  145677  145674      72  145686  145683      71  145689  145683
      71  145689  145686      72  145698  145695      71  145701  145695      71
  145701  145698      72  145710  145707      71  145713  145707      71  145713
  145710      72  145722  145719      71  145725  145719      71  145725  145722
      72  145734  145731      71  145737  145731      71  145737  145734      72
  145746  145743      71  145749  145743      71  145749  145746      72  145758
  145755      71  145761  145755      71  145761  145758      72  145770  145767
      71  145773  145767      71  145773  145770      72  145782  145779      71
  145785  145779      71  145785  145782      72  145794  145791      71  145797
  145791      71  145797  145794      72  145806  145803      71  145809  145803
      71  145809  145806      72  145818  145815      71  145821  145815      71
  145821  145818      72  145830  145827      71  145833  145827      71  145833
  145830      72  145842  145839      71  145845  145839      71  145845  145842
      72  145854  145851      71  145857  145851      71  145857  145854      72
  145866  145863      71  145869  145863      71  145869  145866      72  145878
  145875      71  145881  145875      71  145881  145878      72  145890  145887
      71  145893  145887      71  145893  145890      72  145902  145899      71
  145905  145899      71  145905  145902      72  145914  145911      71  145917
  145911      71  145917  145914      72  145926  145923      71  145929  145923
      71  145929  145926      72  145938  145935      71  145941  145935      71
  145941  145938      72  145950  145947      71  145953  145947      71  145953
  145950      72  145962  145959      71  145965  145959      71  145965  145962
      72  145974  145971      71  145977  145971      71  145977  145974      72
  145986  145983      71  145989  145983      71  145989  145986      72  145998
  145995      71  146001  145995      71  146001  145998      72  146010  146007
      71  146013  146007      71  146013  146010      72  146022  146019      71
  146025  146019      71  146025  146022      72  146034  146031      71  146037
  146031      71  146037  146034      72  146046  146043      71  146049  146043
      71  146049  146046      72  146058  146055      71  146061  146055      71
  146061  146058      72  146070  146067      71  146073  146067      71  146073
  146070      72  146082  146079      71  146085  146079      71  146085  146082
      72  146094  146091      71  146097  146091      71  146097  146094      72
  146106  146103      71  146109  146103      71  146109  146106      72  146118
  146115      71  146121  146115      71  146121  146118      72  146130  146127
      71  146133  146127      71  146133  146130      72  146142  146139      71
  146145  146139      71  146145  146142      72  146154  146151      71  146157
  146151      71  146157  146154      72  146166  146163      71  146169  146163
      71  146169  146166      72  146178  146175      71  146181  146175      71
  146181  146178      72  146190  146187      71  146193  146187      71  146193
  146190      72  146202  146199      71  146205  146199      71  146205  146202
      72  146214  146211      71  146217  146211      71  146217  146214      72
  146226  146223      71  146229  146223      71  146229  146226      72  146238
  146235      71  146241  146235      71  146241  146238      72  146250  146247
      71  146253  146247      71  146253  146250      72  146262  146259      71
  146265  146259      71  146265  146262      72  146274  146271      71  146277
  146271      71  146277  146274      72  146286  146283      71  146289  146283
      71  146289  146286      72  146298  146295      71  146301  146295      71
  146301  146298      72  146310  146307      71  146313  146307      71  146313
  146310      72  146322  146319      71  146325  146319      71  146325  146322
      72  146334  146331      71  146337  146331      71  146337  146334      72
  146346  146343      71  146349  146343      71  146349  146346      72  146358
  146355      71  146361  146355      71  146361  146358      72  146370  146367
      71  146373  146367      71  146373  146370      72  146382  146379      71
  146385  146379      71  146385  146382      72  146394  146391      71  146397
  146391      71  146397  146394      72  146406  146403      71  146409  146403
      71  146409  146406      72  146418  146415      71  146421  146415      71
  146421  146418      72  146430  146427      71  146433  146427      71  146433
  146430      72  146442  146439      71  146445  146439      71  146445  146442
      72  146454  146451      71  146457  146451      71  146457  146454      72
  146466  146463      71  146469  146463      71  146469  146466      72  146478
  146475      71  146481  146475      71  146481  146478      72  146490  146487
      71  146493  146487      71  146493  146490      72  146502  146499      71
  146505  146499      71  146505  146502      72  146514  146511      71  146517
  146511      71  146517  146514      72  146526  146523      71  146529  146523
      71  146529  146526      72  146538  146535      71  146541  146535      71
  146541  146538      72  146550  146547      71  146553  146547      71  146553
  146550      72  146562  146559      71  146565  146559      71  146565  146562
      72  146574  146571      71  146577  146571      71  146577  146574      72
  146586  146583      71  146589  146583      71  146589  146586      72  146598
  146595      71  146601  146595      71  146601  146598      72  146610  146607
      71  146613  146607      71  146613  146610      72  146622  146619      71
  146625  146619      71  146625  146622      72  146634  146631      71  146637
  146631      71  146637  146634      72  146646  146643      71  146649  146643
      71  146649  146646      72  146658  146655      71  146661  146655      71
  146661  146658      72  146670  146667      71  146673  146667      71  146673
  146670      72  146682  146679      71  146685  146679      71  146685  146682
      72  146694  146691      71  146697  146691      71  146697  146694      72
  146706  146703      71  146709  146703      71  146709  146706      72  146718
  146715      71  146721  146715      71  146721  146718      72  146730  146727
      71  146733  146727      71  146733  146730      72  146742  146739      71
  146745  146739      71  146745  146742      72  146754  146751      71  146757
  146751      71  146757  146754      72  146766  146763      71  146769  146763
      71  146769  146766      72  146778  146775      71  146781  146775      71
  146781  146778      72  146790  146787      71  146793  146787      71  146793
  146790      72  146802  146799      71  146805  146799      71  146805  146802
      72  146814  146811      71  146817  146811      71  146817  146814      72
  146826  146823      71  146829  146823      71  146829  146826      72  146838
  146835      71  146841  146835      71  146841  146838      72  146850  146847
      71  146853  146847      71  146853  146850      72  146862  146859      71
  146865  146859      71  146865  146862      72  146874  146871      71  146877
  146871      71  146877  146874      72  146886  146883      71  146889  146883
      71  146889  146886      72  146898  146895      71  146901  146895      71
  146901  146898      72  146910  146907      71  146913  146907      71  146913
  146910      72  146922  146919      71  146925  146919      71  146925  146922
      72  146934  146931      71  146937  146931      71  146937  146934      72
  146946  146943      71  146949  146943      71  146949  146946      72  146958
  146955      71  146961  146955      71  146961  146958      72  146970  146967
      71  146973  146967      71  146973  146970      72  146982  146979      71
  146985  146979      71  146985  146982      72  146994  146991      71  146997
  146991      71  146997  146994      72  147006  147003      71  147009  147003
      71  147009  147006      72  147018  147015      71  147021  147015      71
  147021  147018      72  147030  147027      71  147033  147027      71  147033
  147030      72  147042  147039      71  147045  147039      71  147045  147042
      72  147054  147051      71  147057  147051      71  147057  147054      72
  147066  147063      71  147069  147063      71  147069  147066      72  147078
  147075      71  147081  147075      71  147081  147078      72  147090  147087
      71  147093  147087      71  147093  147090      72  147102  147099      71
  147105  147099      71  147105  147102      72  147114  147111      71  147117
  147111      71  147117  147114      72  147126  147123      71  147129  147123
      71  147129  147126      72  147138  147135      71  147141  147135      71
  147141  147138      72  147150  147147      71  147153  147147      71  147153
  147150      72  147162  147159      71  147165  147159      71  147165  147162
      72  147174  147171      71  147177  147171      71  147177  147174      72
  147186  147183      71  147189  147183      71  147189  147186      72  147198
  147195      71  147201  147195      71  147201  147198      72  147210  147207
      71  147213  147207      71  147213  147210      72  147222  147219      71
  147225  147219      71  147225  147222      72  147234  147231      71  147237
  147231      71  147237  147234      72  147246  147243      71  147249  147243
      71  147249  147246      72  147258  147255      71  147261  147255      71
  147261  147258      72  147270  147267      71  147273  147267      71  147273
  147270      72  147282  147279      71  147285  147279      71  147285  147282
      72  147294  147291      71  147297  147291      71  147297  147294      72
  147306  147303      71  147309  147303      71  147309  147306      72  147318
  147315      71  147321  147315      71  147321  147318      72  147330  147327
      71  147333  147327      71  147333  147330      72  147342  147339      71
  147345  147339      71  147345  147342      72  147354  147351      71  147357
  147351      71  147357  147354      72  147366  147363      71  147369  147363
      71  147369  147366      72  147378  147375      71  147381  147375      71
  147381  147378      72  147390  147387      71  147393  147387      71  147393
  147390      72  147402  147399      71  147405  147399      71  147405  147402
      72  147414  147411      71  147417  147411      71  147417  147414      72
  147426  147423      71  147429  147423      71  147429  147426      72  147438
  147435      71  147441  147435      71  147441  147438      72  147450  147447
      71  147453  147447      71  147453  147450      72  147462  147459      71
  147465  147459      71  147465  147462      72  147474  147471      71  147477
  147471      71  147477  147474      72  147486  147483      71  147489  147483
      71  147489  147486      72  147498  147495      71  147501  147495      71
  147501  147498      72  147510  147507      71  147513  147507      71  147513
  147510      72  147522  147519      71  147525  147519      71  147525  147522
      72  147534  147531      71  147537  147531      71  147537  147534      72
  147546  147543      71  147549  147543      71  147549  147546      72  147558
  147555      71  147561  147555      71  147561  147558      72  147570  147567
      71  147573  147567      71  147573  147570      72  147582  147579      71
  147585  147579      71  147585  147582      72  147594  147591      71  147597
  147591      71  147597  147594      72  147606  147603      71  147609  147603
      71  147609  147606      72  147618  147615      71  147621  147615      71
  147621  147618      72  147630  147627      71  147633  147627      71  147633
  147630      72  147642  147639      71  147645  147639      71  147645  147642
      72  147654  147651      71  147657  147651      71  147657  147654      72
  147666  147663      71  147669  147663      71  147669  147666      72  147678
  147675      71  147681  147675      71  147681  147678      72  147690  147687
      71  147693  147687      71  147693  147690      72  147702  147699      71
  147705  147699      71  147705  147702      72  147714  147711      71  147717
  147711      71  147717  147714      72  147726  147723      71  147729  147723
      71  147729  147726      72  147738  147735      71  147741  147735      71
  147741  147738      72  147750  147747      71  147753  147747      71  147753
  147750      72  147762  147759      71  147765  147759      71  147765  147762
      72  147774  147771      71  147777  147771      71  147777  147774      72
  147786  147783      71  147789  147783      71  147789  147786      72  147798
  147795      71  147801  147795      71  147801  147798      72  147810  147807
      71  147813  147807      71  147813  147810      72  147822  147819      71
  147825  147819      71  147825  147822      72  147834  147831      71  147837
  147831      71  147837  147834      72  147846  147843      71  147849  147843
      71  147849  147846      72  147858  147855      71  147861  147855      71
  147861  147858      72  147870  147867      71  147873  147867      71  147873
  147870      72  147882  147879      71  147885  147879      71  147885  147882
      72  147894  147891      71  147897  147891      71  147897  147894      72
  147906  147903      71  147909  147903      71  147909  147906      72  147918
  147915      71  147921  147915      71  147921  147918      72  147930  147927
      71  147933  147927      71  147933  147930      72  147942  147939      71
  147945  147939      71  147945  147942      72  147954  147951      71  147957
  147951      71  147957  147954      72  147966  147963      71  147969  147963
      71  147969  147966      72  147978  147975      71  147981  147975      71
  147981  147978      72  147990  147987      71  147993  147987      71  147993
  147990      72  148002  147999      71  148005  147999      71  148005  148002
      72  148014  148011      71  148017  148011      71  148017  148014      72
  148026  148023      71  148029  148023      71  148029  148026      72  148038
  148035      71  148041  148035      71  148041  148038      72  148050  148047
      71  148053  148047      71  148053  148050      72  148062  148059      71
  148065  148059      71  148065  148062      72  148074  148071      71  148077
  148071      71  148077  148074      72  148086  148083      71  148089  148083
      71  148089  148086      72  148098  148095      71  148101  148095      71
  148101  148098      72  148110  148107      71  148113  148107      71  148113
  148110      72  148122  148119      71  148125  148119      71  148125  148122
      72  148134  148131      71  148137  148131      71  148137  148134      72
  148146  148143      71  148149  148143      71  148149  148146      72  148158
  148155      71  148161  148155      71  148161  148158      72  148170  148167
      71  148173  148167      71  148173  148170      72  148182  148179      71
  148185  148179      71  148185  148182      72  148194  148191      71  148197
  148191      71  148197  148194      72  148206  148203      71  148209  148203
      71  148209  148206      72  148218  148215      71  148221  148215      71
  148221  148218      72  148230  148227      71  148233  148227      71  148233
  148230      72  148242  148239      71  148245  148239      71  148245  148242
      72  148254  148251      71  148257  148251      71  148257  148254      72
  148266  148263      71  148269  148263      71  148269  148266      72  148278
  148275      71  148281  148275      71  148281  148278      72  148290  148287
      71  148293  148287      71  148293  148290      72  148302  148299      71
  148305  148299      71  148305  148302      72  148314  148311      71  148317
  148311      71  148317  148314      72  148326  148323      71  148329  148323
      71  148329  148326      72  148338  148335      71  148341  148335      71
  148341  148338      72  148350  148347      71  148353  148347      71  148353
  148350      72  148362  148359      71  148365  148359      71  148365  148362
      72  148374  148371      71  148377  148371      71  148377  148374      72
  148386  148383      71  148389  148383      71  148389  148386      72  148398
  148395      71  148401  148395      71  148401  148398      72  148410  148407
      71  148413  148407      71  148413  148410      72  148422  148419      71
  148425  148419      71  148425  148422      72  148434  148431      71  148437
  148431      71  148437  148434      72  148446  148443      71  148449  148443
      71  148449  148446      72  148458  148455      71  148461  148455      71
  148461  148458      72  148470  148467      71  148473  148467      71  148473
  148470      72  148482  148479      71  148485  148479      71  148485  148482
      72  148494  148491      71  148497  148491      71  148497  148494      72
  148506  148503      71  148509  148503      71  148509  148506      72  148518
  148515      71  148521  148515      71  148521  148518      72  148530  148527
      71  148533  148527      71  148533  148530      72  148542  148539      71
  148545  148539      71  148545  148542      72  148554  148551      71  148557
  148551      71  148557  148554      72  148566  148563      71  148569  148563
      71  148569  148566      72  148578  148575      71  148581  148575      71
  148581  148578      72  148590  148587      71  148593  148587      71  148593
  148590      72  148602  148599      71  148605  148599      71  148605  148602
      72  148614  148611      71  148617  148611      71  148617  148614      72
  148626  148623      71  148629  148623      71  148629  148626      72  148638
  148635      71  148641  148635      71  148641  148638      72  148650  148647
      71  148653  148647      71  148653  148650      72  148662  148659      71
  148665  148659      71  148665  148662      72  148674  148671      71  148677
  148671      71  148677  148674      72  148686  148683      71  148689  148683
      71  148689  148686      72  148698  148695      71  148701  148695      71
  148701  148698      72  148710  148707      71  148713  148707      71  148713
  148710      72  148722  148719      71  148725  148719      71  148725  148722
      72  148734  148731      71  148737  148731      71  148737  148734      72
  148746  148743      71  148749  148743      71  148749  148746      72  148758
  148755      71  148761  148755      71  148761  148758      72  148770  148767
      71  148773  148767      71  148773  148770      72  148782  148779      71
  148785  148779      71  148785  148782      72  148794  148791      71  148797
  148791      71  148797  148794      72  148806  148803      71  148809  148803
      71  148809  148806      72  148818  148815      71  148821  148815      71
  148821  148818      72  148830  148827      71  148833  148827      71  148833
  148830      72  148842  148839      71  148845  148839      71  148845  148842
      72  148854  148851      71  148857  148851      71  148857  148854      72
  148866  148863      71  148869  148863      71  148869  148866      72  148878
  148875      71  148881  148875      71  148881  148878      72  148890  148887
      71  148893  148887      71  148893  148890      72  148902  148899      71
  148905  148899      71  148905  148902      72  148914  148911      71  148917
  148911      71  148917  148914      72  148926  148923      71  148929  148923
      71  148929  148926      72  148938  148935      71  148941  148935      71
  148941  148938      72  148950  148947      71  148953  148947      71  148953
  148950      72  148962  148959      71  148965  148959      71  148965  148962
      72  148974  148971      71  148977  148971      71  148977  148974      72
  148986  148983      71  148989  148983      71  148989  148986      72  148998
  148995      71  149001  148995      71  149001  148998      72  149010  149007
      71  149013  149007      71  149013  149010      72  149022  149019      71
  149025  149019      71  149025  149022      72  149034  149031      71  149037
  149031      71  149037  149034      72  149046  149043      71  149049  149043
      71  149049  149046      72  149058  149055      71  149061  149055      71
  149061  149058      72  149070  149067      71  149073  149067      71  149073
  149070      72  149082  149079      71  149085  149079      71  149085  149082
      72  149094  149091      71  149097  149091      71  149097  149094      72
  149106  149103      71  149109  149103      71  149109  149106      72  149118
  149115      71  149121  149115      71  149121  149118      72  149130  149127
      71  149133  149127      71  149133  149130      72  149142  149139      71
  149145  149139      71  149145  149142      72  149154  149151      71  149157
  149151      71  149157  149154      72  149166  149163      71  149169  149163
      71  149169  149166      72  149178  149175      71  149181  149175      71
  149181  149178      72  149190  149187      71  149193  149187      71  149193
  149190      72  149202  149199      71  149205  149199      71  149205  149202
      72  149214  149211      71  149217  149211      71  149217  149214      72
  149226  149223      71  149229  149223      71  149229  149226      72  149238
  149235      71  149241  149235      71  149241  149238      72  149250  149247
      71  149253  149247      71  149253  149250      72  149262  149259      71
  149265  149259      71  149265  149262      72  149274  149271      71  149277
  149271      71  149277  149274      72  149286  149283      71  149289  149283
      71  149289  149286      72  149298  149295      71  149301  149295      71
  149301  149298      72  149310  149307      71  149313  149307      71  149313
  149310      72  149322  149319      71  149325  149319      71  149325  149322
      72  149334  149331      71  149337  149331      71  149337  149334      72
  149346  149343      71  149349  149343      71  149349  149346      72  149358
  149355      71  149361  149355      71  149361  149358      72  149370  149367
      71  149373  149367      71  149373  149370      72  149382  149379      71
  149385  149379      71  149385  149382      72  149394  149391      71  149397
  149391      71  149397  149394      72  149406  149403      71  149409  149403
      71  149409  149406      72  149418  149415      71  149421  149415      71
  149421  149418      72  149430  149427      71  149433  149427      71  149433
  149430      72  149442  149439      71  149445  149439      71  149445  149442
      72  149454  149451      71  149457  149451      71  149457  149454      72
  149466  149463      71  149469  149463      71  149469  149466      72  149478
  149475      71  149481  149475      71  149481  149478      72  149490  149487
      71  149493  149487      71  149493  149490      72  149502  149499      71
  149505  149499      71  149505  149502      72  149514  149511      71  149517
  149511      71  149517  149514      72  149526  149523      71  149529  149523
      71  149529  149526      72  149538  149535      71  149541  149535      71
  149541  149538      72  149550  149547      71  149553  149547      71  149553
  149550      72  149562  149559      71  149565  149559      71  149565  149562
      72  149574  149571      71  149577  149571      71  149577  149574      72
  149586  149583      71  149589  149583      71  149589  149586      72  149598
  149595      71  149601  149595      71  149601  149598      72  149610  149607
      71  149613  149607      71  149613  149610      72  149622  149619      71
  149625  149619      71  149625  149622      72  149634  149631      71  149637
  149631      71  149637  149634      72  149646  149643      71  149649  149643
      71  149649  149646      72  149658  149655      71  149661  149655      71
  149661  149658      72  149670  149667      71  149673  149667      71  149673
  149670      72  149682  149679      71  149685  149679      71  149685  149682
      72  149694  149691      71  149697  149691      71  149697  149694      72
  149706  149703      71  149709  149703      71  149709  149706      72  149718
  149715      71  149721  149715      71  149721  149718      72  149730  149727
      71  149733  149727      71  149733  149730      72  149742  149739      71
  149745  149739      71  149745  149742      72  149754  149751      71  149757
  149751      71  149757  149754      72  149766  149763      71  149769  149763
      71  149769  149766      72  149778  149775      71  149781  149775      71
  149781  149778      72  149790  149787      71  149793  149787      71  149793
  149790      72  149802  149799      71  149805  149799      71  149805  149802
      72  149814  149811      71  149817  149811      71  149817  149814      72
  149826  149823      71  149829  149823      71  149829  149826      72  149838
  149835      71  149841  149835      71  149841  149838      72  149850  149847
      71  149853  149847      71  149853  149850      72  149862  149859      71
  149865  149859      71  149865  149862      72  149874  149871      71  149877
  149871      71  149877  149874      72  149886  149883      71  149889  149883
      71  149889  149886      72  149898  149895      71  149901  149895      71
  149901  149898      72  149910  149907      71  149913  149907      71  149913
  149910      72  149922  149919      71  149925  149919      71  149925  149922
      72  149934  149931      71  149937  149931      71  149937  149934      72
  149946  149943      71  149949  149943      71  149949  149946      72  149958
  149955      71  149961  149955      71  149961  149958      72  149970  149967
      71  149973  149967      71  149973  149970      72  149982  149979      71
  149985  149979      71  149985  149982      72  149994  149991      71  149997
  149991      71  149997  149994      72  150006  150003      71  150009  150003
      71  150009  150006      72  150018  150015      71  150021  150015      71
  150021  150018      72  150030  150027      71  150033  150027      71  150033
  150030      72  150042  150039      71  150045  150039      71  150045  150042
      72  150054  150051      71  150057  150051      71  150057  150054      72
  150066  150063      71  150069  150063      71  150069  150066      72  150078
  150075      71  150081  150075      71  150081  150078      72  150090  150087
      71  150093  150087      71  150093  150090      72  150102  150099      71
  150105  150099      71  150105  150102      72  150114  150111      71  150117
  150111      71  150117  150114      72  150126  150123      71  150129  150123
      71  150129  150126      72  150138  150135      71  150141  150135      71
  150141  150138      72  150150  150147      71  150153  150147      71  150153
  150150      72  150162  150159      71  150165  150159      71  150165  150162
      72  150174  150171      71  150177  150171      71  150177  150174      72
  150186  150183      71  150189  150183      71  150189  150186      72  150198
  150195      71  150201  150195      71  150201  150198      72  150210  150207
      71  150213  150207      71  150213  150210      72  150222  150219      71
  150225  150219      71  150225  150222      72  150234  150231      71  150237
  150231      71  150237  150234      72  150246  150243      71  150249  150243
      71  150249  150246      72  150258  150255      71  150261  150255      71
  150261  150258      72  150270  150267      71  150273  150267      71  150273
  150270      72  150282  150279      71  150285  150279      71  150285  150282
      72  150294  150291      71  150297  150291      71  150297  150294      72
  150306  150303      71  150309  150303      71  150309  150306      72  150318
  150315      71  150321  150315      71  150321  150318      72  150330  150327
      71  150333  150327      71  150333  150330      72  150342  150339      71
  150345  150339      71  150345  150342      72  150354  150351      71  150357
  150351      71  150357  150354      72  150366  150363      71  150369  150363
      71  150369  150366      72  150378  150375      71  150381  150375      71
  150381  150378      72  150390  150387      71  150393  150387      71  150393
  150390      72  150402  150399      71  150405  150399      71  150405  150402
      72  150414  150411      71  150417  150411      71  150417  150414      72
  150426  150423      71  150429  150423      71  150429  150426      72  150438
  150435      71  150441  150435      71  150441  150438      72  150450  150447
      71  150453  150447      71  150453  150450      72  150462  150459      71
  150465  150459      71  150465  150462      72  150474  150471      71  150477
  150471      71  150477  150474      72  150486  150483      71  150489  150483
      71  150489  150486      72  150498  150495      71  150501  150495      71
  150501  150498      72  150510  150507      71  150513  150507      71  150513
  150510      72  150522  150519      71  150525  150519      71  150525  150522
      72  150534  150531      71  150537  150531      71  150537  150534      72
  150546  150543      71  150549  150543      71  150549  150546      72  150558
  150555      71  150561  150555      71  150561  150558      72  150570  150567
      71  150573  150567      71  150573  150570      72  150582  150579      71
  150585  150579      71  150585  150582      72  150594  150591      71  150597
  150591      71  150597  150594      72  150606  150603      71  150609  150603
      71  150609  150606      72  150618  150615      71  150621  150615      71
  150621  150618      72  150630  150627      71  150633  150627      71  150633
  150630      72  150642  150639      71  150645  150639      71  150645  150642
      72  150654  150651      71  150657  150651      71  150657  150654      72
  150666  150663      71  150669  150663      71  150669  150666      72  150678
  150675      71  150681  150675      71  150681  150678      72  150690  150687
      71  150693  150687      71  150693  150690      72  150702  150699      71
  150705  150699      71  150705  150702      72  150714  150711      71  150717
  150711      71  150717  150714      72  150726  150723      71  150729  150723
      71  150729  150726      72  150738  150735      71  150741  150735      71
  150741  150738      72  150750  150747      71  150753  150747      71  150753
  150750      72  150762  150759      71  150765  150759      71  150765  150762
      72  150774  150771      71  150777  150771      71  150777  150774      72
  150786  150783      71  150789  150783      71  150789  150786      72  150798
  150795      71  150801  150795      71  150801  150798      72  150810  150807
      71  150813  150807      71  150813  150810      72  150822  150819      71
  150825  150819      71  150825  150822      72  150834  150831      71  150837
  150831      71  150837  150834      72  150846  150843      71  150849  150843
      71  150849  150846      72  150858  150855      71  150861  150855      71
  150861  150858      72  150870  150867      71  150873  150867      71  150873
  150870      72  150882  150879      71  150885  150879      71  150885  150882
      72  150894  150891      71  150897  150891      71  150897  150894      72
  150906  150903      71  150909  150903      71  150909  150906      72  150918
  150915      71  150921  150915      71  150921  150918      72  150930  150927
      71  150933  150927      71  150933  150930      72  150942  150939      71
  150945  150939      71  150945  150942      72  150954  150951      71  150957
  150951      71  150957  150954      72  150966  150963      71  150969  150963
      71  150969  150966      72  150978  150975      71  150981  150975      71
  150981  150978      72  150990  150987      71  150993  150987      71  150993
  150990      72  151002  150999      71  151005  150999      71  151005  151002
      72  151014  151011      71  151017  151011      71  151017  151014      72
  151026  151023      71  151029  151023      71  151029  151026      72  151038
  151035      71  151041  151035      71  151041  151038      72  151050  151047
      71  151053  151047      71  151053  151050      72  151062  151059      71
  151065  151059      71  151065  151062      72  151074  151071      71  151077
  151071      71  151077  151074      72  151086  151083      71  151089  151083
      71  151089  151086      72  151098  151095      71  151101  151095      71
  151101  151098      72  151110  151107      71  151113  151107      71  151113
  151110      72  151122  151119      71  151125  151119      71  151125  151122
      72  151134  151131      71  151137  151131      71  151137  151134      72
  151146  151143      71  151149  151143      71  151149  151146      72  151158
  151155      71  151161  151155      71  151161  151158      72  151170  151167
      71  151173  151167      71  151173  151170      72  151182  151179      71
  151185  151179      71  151185  151182      72  151194  151191      71  151197
  151191      71  151197  151194      72  151206  151203      71  151209  151203
      71  151209  151206      72  151218  151215      71  151221  151215      71
  151221  151218      72  151230  151227      71  151233  151227      71  151233
  151230      72  151242  151239      71  151245  151239      71  151245  151242
      72  151254  151251      71  151257  151251      71  151257  151254      72
  151266  151263      71  151269  151263      71  151269  151266      72  151278
  151275      71  151281  151275      71  151281  151278      72  151290  151287
      71  151293  151287      71  151293  151290      72  151302  151299      71
  151305  151299      71  151305  151302      72  151314  151311      71  151317
  151311      71  151317  151314      72  151326  151323      71  151329  151323
      71  151329  151326      72  151338  151335      71  151341  151335      71
  151341  151338      72  151350  151347      71  151353  151347      71  151353
  151350      72  151362  151359      71  151365  151359      71  151365  151362
      72  151374  151371      71  151377  151371      71  151377  151374      72
  151386  151383      71  151389  151383      71  151389  151386      72  151398
  151395      71  151401  151395      71  151401  151398      72  151410  151407
      71  151413  151407      71  151413  151410      72  151422  151419      71
  151425  151419      71  151425  151422      72  151434  151431      71  151437
  151431      71  151437  151434      72  151446  151443      71  151449  151443
      71  151449  151446      72  151458  151455      71  151461  151455      71
  151461  151458      72  151470  151467      71  151473  151467      71  151473
  151470      72  151482  151479      71  151485  151479      71  151485  151482
      72  151494  151491      71  151497  151491      71  151497  151494      72
  151506  151503      71  151509  151503      71  151509  151506      72  151518
  151515      71  151521  151515      71  151521  151518      72  151530  151527
      71  151533  151527      71  151533  151530      72  151542  151539      71
  151545  151539      71  151545  151542      72  151554  151551      71  151557
  151551      71  151557  151554      72  151566  151563      71  151569  151563
      71  151569  151566      72  151578  151575      71  151581  151575      71
  151581  151578      72  151590  151587      71  151593  151587      71  151593
  151590      72  151602  151599      71  151605  151599      71  151605  151602
      72  151614  151611      71  151617  151611      71  151617  151614      72
  151626  151623      71  151629  151623      71  151629  151626      72  151638
  151635      71  151641  151635      71  151641  151638      72  151650  151647
      71  151653  151647      71  151653  151650      72  151662  151659      71
  151665  151659      71  151665  151662      72  151674  151671      71  151677
  151671      71  151677  151674      72  151686  151683      71  151689  151683
      71  151689  151686      72  151698  151695      71  151701  151695      71
  151701  151698      72  151710  151707      71  151713  151707      71  151713
  151710      72  151722  151719      71  151725  151719      71  151725  151722
      72  151734  151731      71  151737  151731      71  151737  151734      72
  151746  151743      71  151749  151743      71  151749  151746      72  151758
  151755      71  151761  151755      71  151761  151758      72  151770  151767
      71  151773  151767      71  151773  151770      72  151782  151779      71
  151785  151779      71  151785  151782      72  151794  151791      71  151797
  151791      71  151797  151794      72  151806  151803      71  151809  151803
      71  151809  151806      72  151818  151815      71  151821  151815      71
  151821  151818      72  151830  151827      71  151833  151827      71  151833
  151830      72  151842  151839      71  151845  151839      71  151845  151842
      72  151854  151851      71  151857  151851      71  151857  151854      72
  151866  151863      71  151869  151863      71  151869  151866      72  151878
  151875      71  151881  151875      71  151881  151878      72  151890  151887
      71  151893  151887      71  151893  151890      72  151902  151899      71
  151905  151899      71  151905  151902      72  151914  151911      71  151917
  151911      71  151917  151914      72  151926  151923      71  151929  151923
      71  151929  151926      72  151938  151935      71  151941  151935      71
  151941  151938      72  151950  151947      71  151953  151947      71  151953
  151950      72  151962  151959      71  151965  151959      71  151965  151962
      72  151974  151971      71  151977  151971      71  151977  151974      72
  151986  151983      71  151989  151983      71  151989  151986      72  151998
  151995      71  152001  151995      71  152001  151998      72  152010  152007
      71  152013  152007      71  152013  152010      72  152022  152019      71
  152025  152019      71  152025  152022      72  152034  152031      71  152037
  152031      71  152037  152034      72  152046  152043      71  152049  152043
      71  152049  152046      72  152058  152055      71  152061  152055      71
  152061  152058      72  152070  152067      71  152073  152067      71  152073
  152070      72  152082  152079      71  152085  152079      71  152085  152082
      72  152094  152091      71  152097  152091      71  152097  152094      72
  152106  152103      71  152109  152103      71  152109  152106      72  152118
  152115      71  152121  152115      71  152121  152118      72  152130  152127
      71  152133  152127      71  152133  152130      72  152142  152139      71
  152145  152139      71  152145  152142      72  152154  152151      71  152157
  152151      71  152157  152154      72  152166  152163      71  152169  152163
      71  152169  152166      72  152178  152175      71  152181  152175      71
  152181  152178      72  152190  152187      71  152193  152187      71  152193
  152190      72  152202  152199      71  152205  152199      71  152205  152202
      72  152214  152211      71  152217  152211      71  152217  152214      72
  152226  152223      71  152229  152223      71  152229  152226      72  152238
  152235      71  152241  152235      71  152241  152238      72  152250  152247
      71  152253  152247      71  152253  152250      72  152262  152259      71
  152265  152259      71  152265  152262      72  152274  152271      71  152277
  152271      71  152277  152274      72  152286  152283      71  152289  152283
      71  152289  152286      72  152298  152295      71  152301  152295      71
  152301  152298      72  152310  152307      71  152313  152307      71  152313
  152310      72  152322  152319      71  152325  152319      71  152325  152322
      72  152334  152331      71  152337  152331      71  152337  152334      72
  152346  152343      71  152349  152343      71  152349  152346      72  152358
  152355      71  152361  152355      71  152361  152358      72  152370  152367
      71  152373  152367      71  152373  152370      72  152382  152379      71
  152385  152379      71  152385  152382      72  152394  152391      71  152397
  152391      71  152397  152394      72  152406  152403      71  152409  152403
      71  152409  152406      72  152418  152415      71  152421  152415      71
  152421  152418      72  152430  152427      71  152433  152427      71  152433
  152430      72  152442  152439      71  152445  152439      71  152445  152442
      72  152454  152451      71  152457  152451      71  152457  152454      72
  152466  152463      71  152469  152463      71  152469  152466      72  152478
  152475      71  152481  152475      71  152481  152478      72  152490  152487
      71  152493  152487      71  152493  152490      72  152502  152499      71
  152505  152499      71  152505  152502      72  152514  152511      71  152517
  152511      71  152517  152514      72  152526  152523      71  152529  152523
      71  152529  152526      72  152538  152535      71  152541  152535      71
  152541  152538      72  152550  152547      71  152553  152547      71  152553
  152550      72  152562  152559      71  152565  152559      71  152565  152562
      72  152574  152571      71  152577  152571      71  152577  152574      72
  152586  152583      71  152589  152583      71  152589  152586      72  152598
  152595      71  152601  152595      71  152601  152598      72  152610  152607
      71  152613  152607      71  152613  152610      72  152622  152619      71
  152625  152619      71  152625  152622      72  152634  152631      71  152637
  152631      71  152637  152634      72  152646  152643      71  152649  152643
      71  152649  152646      72  152658  152655      71  152661  152655      71
  152661  152658      72  152670  152667      71  152673  152667      71  152673
  152670      72  152682  152679      71  152685  152679      71  152685  152682
      72  152694  152691      71  152697  152691      71  152697  152694      72
  152706  152703      71  152709  152703      71  152709  152706      72  152718
  152715      71  152721  152715      71  152721  152718      72  152730  152727
      71  152733  152727      71  152733  152730      72  152742  152739      71
  152745  152739      71  152745  152742      72  152754  152751      71  152757
  152751      71  152757  152754      72  152766  152763      71  152769  152763
      71  152769  152766      72  152778  152775      71  152781  152775      71
  152781  152778      72  152790  152787      71  152793  152787      71  152793
  152790      72  152802  152799      71  152805  152799      71  152805  152802
      72  152814  152811      71  152817  152811      71  152817  152814      72
  152826  152823      71  152829  152823      71  152829  152826      72  152838
  152835      71  152841  152835      71  152841  152838      72  152850  152847
      71  152853  152847      71  152853  152850      72  152862  152859      71
  152865  152859      71  152865  152862      72  152874  152871      71  152877
  152871      71  152877  152874      72  152886  152883      71  152889  152883
      71  152889  152886      72  152898  152895      71  152901  152895      71
  152901  152898      72  152910  152907      71  152913  152907      71  152913
  152910      72  152922  152919      71  152925  152919      71  152925  152922
      72  152934  152931      71  152937  152931      71  152937  152934      72
  152946  152943      71  152949  152943      71  152949  152946      72  152958
  152955      71  152961  152955      71  152961  152958      72  152970  152967
      71  152973  152967      71  152973  152970      72  152982  152979      71
  152985  152979      71  152985  152982      72  152994  152991      71  152997
  152991      71  152997  152994      72  153006  153003      71  153009  153003
      71  153009  153006      72  153018  153015      71  153021  153015      71
  153021  153018      72  153030  153027      71  153033  153027      71  153033
  153030      72  153042  153039      71  153045  153039      71  153045  153042
      72  153054  153051      71  153057  153051      71  153057  153054      72
  153066  153063      71  153069  153063      71  153069  153066      72  153078
  153075      71  153081  153075      71  153081  153078      72  153090  153087
      71  153093  153087      71  153093  153090      72  153102  153099      71
  153105  153099      71  153105  153102      72  153114  153111      71  153117
  153111      71  153117  153114      72  153126  153123      71  153129  153123
      71  153129  153126      72  153138  153135      71  153141  153135      71
  153141  153138      72  153150  153147      71  153153  153147      71  153153
  153150      72  153162  153159      71  153165  153159      71  153165  153162
      72  153174  153171      71  153177  153171      71  153177  153174      72
  153186  153183      71  153189  153183      71  153189  153186      72  153198
  153195      71  153201  153195      71  153201  153198      72  153210  153207
      71  153213  153207      71  153213  153210      72  153222  153219      71
  153225  153219      71  153225  153222      72  153234  153231      71  153237
  153231      71  153237  153234      72  153246  153243      71  153249  153243
      71  153249  153246      72  153258  153255      71  153261  153255      71
  153261  153258      72  153270  153267      71  153273  153267      71  153273
  153270      72  153282  153279      71  153285  153279      71  153285  153282
      72  153294  153291      71  153297  153291      71  153297  153294      72
  153306  153303      71  153309  153303      71  153309  153306      72  153318
  153315      71  153321  153315      71  153321  153318      72  153330  153327
      71  153333  153327      71  153333  153330      72  153342  153339      71
  153345  153339      71  153345  153342      72  153354  153351      71  153357
  153351      71  153357  153354      72  153366  153363      71  153369  153363
      71  153369  153366      72  153378  153375      71  153381  153375      71
  153381  153378      72  153390  153387      71  153393  153387      71  153393
  153390      72  153402  153399      71  153405  153399      71  153405  153402
      72  153414  153411      71  153417  153411      71  153417  153414      72
  153426  153423      71  153429  153423      71  153429  153426      72  153438
  153435      71  153441  153435      71  153441  153438      72  153450  153447
      71  153453  153447      71  153453  153450      72  153462  153459      71
  153465  153459      71  153465  153462      72  153474  153471      71  153477
  153471      71  153477  153474      72  153486  153483      71  153489  153483
      71  153489  153486      72  153498  153495      71  153501  153495      71
  153501  153498      72  153510  153507      71  153513  153507      71  153513
  153510      72  153522  153519      71  153525  153519      71  153525  153522
      72  153534  153531      71  153537  153531      71  153537  153534      72
  153546  153543      71  153549  153543      71  153549  153546      72  153558
  153555      71  153561  153555      71  153561  153558      72  153570  153567
      71  153573  153567      71  153573  153570      72  153582  153579      71
  153585  153579      71  153585  153582      72  153594  153591      71  153597
  153591      71  153597  153594      72  153606  153603      71  153609  153603
      71  153609  153606      72  153618  153615      71  153621  153615      71
  153621  153618      72  153630  153627      71  153633  153627      71  153633
  153630      72  153642  153639      71  153645  153639      71  153645  153642
      72  153654  153651      71  153657  153651      71  153657  153654      72
  153666  153663      71  153669  153663      71  153669  153666      72  153678
  153675      71  153681  153675      71  153681  153678      72  153690  153687
      71  153693  153687      71  153693  153690      72  153702  153699      71
  153705  153699      71  153705  153702      72  153714  153711      71  153717
  153711      71  153717  153714      72  153726  153723      71  153729  153723
      71  153729  153726      72  153738  153735      71  153741  153735      71
  153741  153738      72  153750  153747      71  153753  153747      71  153753
  153750      72  153762  153759      71  153765  153759      71  153765  153762
      72  153774  153771      71  153777  153771      71  153777  153774      72
  153786  153783      71  153789  153783      71  153789  153786      72  153798
  153795      71  153801  153795      71  153801  153798      72  153810  153807
      71  153813  153807      71  153813  153810      72  153822  153819      71
  153825  153819      71  153825  153822      72  153834  153831      71  153837
  153831      71  153837  153834      72  153846  153843      71  153849  153843
      71  153849  153846      72  153858  153855      71  153861  153855      71
  153861  153858      72  153870  153867      71  153873  153867      71  153873
  153870      72  153882  153879      71  153885  153879      71  153885  153882
      72  153894  153891      71  153897  153891      71  153897  153894      72
  153906  153903      71  153909  153903      71  153909  153906      72  153918
  153915      71  153921  153915      71  153921  153918      72  153930  153927
      71  153933  153927      71  153933  153930      72  153942  153939      71
  153945  153939      71  153945  153942      72  153954  153951      71  153957
  153951      71  153957  153954      72  153966  153963      71  153969  153963
      71  153969  153966      72  153978  153975      71  153981  153975      71
  153981  153978      72  153990  153987      71  153993  153987      71  153993
  153990      72  154002  153999      71  154005  153999      71  154005  154002
      72  154014  154011      71  154017  154011      71  154017  154014      72
  154026  154023      71  154029  154023      71  154029  154026      72  154038
  154035      71  154041  154035      71  154041  154038      72  154050  154047
      71  154053  154047      71  154053  154050      72  154062  154059      71
  154065  154059      71  154065  154062      72  154074  154071      71  154077
  154071      71  154077  154074      72  154086  154083      71  154089  154083
      71  154089  154086      72  154098  154095      71  154101  154095      71
  154101  154098      72  154110  154107      71  154113  154107      71  154113
  154110      72  154122  154119      71  154125  154119      71  154125  154122
      72  154134  154131      71  154137  154131      71  154137  154134      72
  154146  154143      71  154149  154143      71  154149  154146      72  154158
  154155      71  154161  154155      71  154161  154158      72  154170  154167
      71  154173  154167      71  154173  154170      72  154182  154179      71
  154185  154179      71  154185  154182      72  154194  154191      71  154197
  154191      71  154197  154194      72  154206  154203      71  154209  154203
      71  154209  154206      72  154218  154215      71  154221  154215      71
  154221  154218      72  154230  154227      71  154233  154227      71  154233
  154230      72  154242  154239      71  154245  154239      71  154245  154242
      72  154254  154251      71  154257  154251      71  154257  154254      72
  154266  154263      71  154269  154263      71  154269  154266      72  154278
  154275      71  154281  154275      71  154281  154278      72  154290  154287
      71  154293  154287      71  154293  154290      72  154302  154299      71
  154305  154299      71  154305  154302      72  154314  154311      71  154317
  154311      71  154317  154314      72  154326  154323      71  154329  154323
      71  154329  154326      72  154338  154335      71  154341  154335      71
  154341  154338      72  154350  154347      71  154353  154347      71  154353
  154350      72  154362  154359      71  154365  154359      71  154365  154362
      72  154374  154371      71  154377  154371      71  154377  154374      72
  154386  154383      71  154389  154383      71  154389  154386      72  154398
  154395      71  154401  154395      71  154401  154398      72  154410  154407
      71  154413  154407      71  154413  154410      72  154422  154419      71
  154425  154419      71  154425  154422      72  154434  154431      71  154437
  154431      71  154437  154434      72  154446  154443      71  154449  154443
      71  154449  154446      72  154458  154455      71  154461  154455      71
  154461  154458      72  154470  154467      71  154473  154467      71  154473
  154470      72  154482  154479      71  154485  154479      71  154485  154482
      72  154494  154491      71  154497  154491      71  154497  154494      72
  154506  154503      71  154509  154503      71  154509  154506      72  154518
  154515      71  154521  154515      71  154521  154518      72  154530  154527
      71  154533  154527      71  154533  154530      72  154542  154539      71
  154545  154539      71  154545  154542      72  154554  154551      71  154557
  154551      71  154557  154554      72  154566  154563      71  154569  154563
      71  154569  154566      72  154578  154575      71  154581  154575      71
  154581  154578      72  154590  154587      71  154593  154587      71  154593
  154590      72  154602  154599      71  154605  154599      71  154605  154602
      72  154614  154611      71  154617  154611      71  154617  154614      72
  154626  154623      71  154629  154623      71  154629  154626      72  154638
  154635      71  154641  154635      71  154641  154638      72  154650  154647
      71  154653  154647      71  154653  154650      72  154662  154659      71
  154665  154659      71  154665  154662      72  154674  154671      71  154677
  154671      71  154677  154674      72  154686  154683      71  154689  154683
      71  154689  154686      72  154698  154695      71  154701  154695      71
  154701  154698      72  154710  154707      71  154713  154707      71  154713
  154710      72  154722  154719      71  154725  154719      71  154725  154722
      72  154734  154731      71  154737  154731      71  154737  154734      72
  154746  154743      71  154749  154743      71  154749  154746      72  154758
  154755      71  154761  154755      71  154761  154758      72  154770  154767
      71  154773  154767      71  154773  154770      72  154782  154779      71
  154785  154779      71  154785  154782      72  154794  154791      71  154797
  154791      71  154797  154794      72  154806  154803      71  154809  154803
      71  154809  154806      72  154818  154815      71  154821  154815      71
  154821  154818      72  154830  154827      71  154833  154827      71  154833
  154830      72  154842  154839      71  154845  154839      71  154845  154842
      72  154854  154851      71  154857  154851      71  154857  154854      72
  154866  154863      71  154869  154863      71  154869  154866      72  154878
  154875      71  154881  154875      71  154881  154878      72  154890  154887
      71  154893  154887      71  154893  154890      72  154902  154899      71
  154905  154899      71  154905  154902      72  154914  154911      71  154917
  154911      71  154917  154914      72  154926  154923      71  154929  154923
      71  154929  154926      72  154938  154935      71  154941  154935      71
  154941  154938      72  154950  154947      71  154953  154947      71  154953
  154950      72  154962  154959      71  154965  154959      71  154965  154962
      72  154974  154971      71  154977  154971      71  154977  154974      72
  154986  154983      71  154989  154983      71  154989  154986      72  154998
  154995      71  155001  154995      71  155001  154998      72  155010  155007
      71  155013  155007      71  155013  155010      72  155022  155019      71
  155025  155019      71  155025  155022      72  155034  155031      71  155037
  155031      71  155037  155034      72  155046  155043      71  155049  155043
      71  155049  155046      72  155058  155055      71  155061  155055      71
  155061  155058      72  155070  155067      71  155073  155067      71  155073
  155070      72  155082  155079      71  155085  155079      71  155085  155082
      72  155094  155091      71  155097  155091      71  155097  155094      72
  155106  155103      71  155109  155103      71  155109  155106      72  155118
  155115      71  155121  155115      71  155121  155118      72  155130  155127
      71  155133  155127      71  155133  155130      72  155142  155139      71
  155145  155139      71  155145  155142      72  155154  155151      71  155157
  155151      71  155157  155154      72  155166  155163      71  155169  155163
      71  155169  155166      72  155178  155175      71  155181  155175      71
  155181  155178      72  155190  155187      71  155193  155187      71  155193
  155190      72  155202  155199      71  155205  155199      71  155205  155202
      72  155214  155211      71  155217  155211      71  155217  155214      72
  155226  155223      71  155229  155223      71  155229  155226      72  155238
  155235      71  155241  155235      71  155241  155238      72  155250  155247
      71  155253  155247      71  155253  155250      72  155262  155259      71
  155265  155259      71  155265  155262      72  155274  155271      71  155277
  155271      71  155277  155274      72  155286  155283      71  155289  155283
      71  155289  155286      72  155298  155295      71  155301  155295      71
  155301  155298      72  155310  155307      71  155313  155307      71  155313
  155310      72  155322  155319      71  155325  155319      71  155325  155322
      72  155334  155331      71  155337  155331      71  155337  155334      72
  155346  155343      71  155349  155343      71  155349  155346      72  155358
  155355      71  155361  155355      71  155361  155358      72  155370  155367
      71  155373  155367      71  155373  155370      72  155382  155379      71
  155385  155379      71  155385  155382      72  155394  155391      71  155397
  155391      71  155397  155394      72  155406  155403      71  155409  155403
      71  155409  155406      72  155418  155415      71  155421  155415      71
  155421  155418      72  155430  155427      71  155433  155427      71  155433
  155430      72  155442  155439      71  155445  155439      71  155445  155442
      72  155454  155451      71  155457  155451      71  155457  155454      72
  155466  155463      71  155469  155463      71  155469  155466      72  155478
  155475      71  155481  155475      71  155481  155478      72  155490  155487
      71  155493  155487      71  155493  155490      72  155502  155499      71
  155505  155499      71  155505  155502      72  155514  155511      71  155517
  155511      71  155517  155514      72  155526  155523      71  155529  155523
      71  155529  155526      72  155538  155535      71  155541  155535      71
  155541  155538      72  155550  155547      71  155553  155547      71  155553
  155550      72  155562  155559      71  155565  155559      71  155565  155562
      72  155574  155571      71  155577  155571      71  155577  155574      72
  155586  155583      71  155589  155583      71  155589  155586      72  155598
  155595      71  155601  155595      71  155601  155598      72  155610  155607
      71  155613  155607      71  155613  155610      72  155622  155619      71
  155625  155619      71  155625  155622      72  155634  155631      71  155637
  155631      71  155637  155634      72  155646  155643      71  155649  155643
      71  155649  155646      72  155658  155655      71  155661  155655      71
  155661  155658      72  155670  155667      71  155673  155667      71  155673
  155670      72  155682  155679      71  155685  155679      71  155685  155682
      72  155694  155691      71  155697  155691      71  155697  155694      72
  155706  155703      71  155709  155703      71  155709  155706      72  155718
  155715      71  155721  155715      71  155721  155718      72  155730  155727
      71  155733  155727      71  155733  155730      72  155742  155739      71
  155745  155739      71  155745  155742      72  155754  155751      71  155757
  155751      71  155757  155754      72  155766  155763      71  155769  155763
      71  155769  155766      72  155778  155775      71  155781  155775      71
  155781  155778      72  155790  155787      71  155793  155787      71  155793
  155790      72  155802  155799      71  155805  155799      71  155805  155802
      72  155814  155811      71  155817  155811      71  155817  155814      72
  155826  155823      71  155829  155823      71  155829  155826      72  155838
  155835      71  155841  155835      71  155841  155838      72  155850  155847
      71  155853  155847      71  155853  155850      72  155862  155859      71
  155865  155859      71  155865  155862      72  155874  155871      71  155877
  155871      71  155877  155874      72  155886  155883      71  155889  155883
      71  155889  155886      72  155898  155895      71  155901  155895      71
  155901  155898      72  155910  155907      71  155913  155907      71  155913
  155910      72  155922  155919      71  155925  155919      71  155925  155922
      72  155934  155931      71  155937  155931      71  155937  155934      72
  155946  155943      71  155949  155943      71  155949  155946      72  155958
  155955      71  155961  155955      71  155961  155958      72  155970  155967
      71  155973  155967      71  155973  155970      72  155982  155979      71
  155985  155979      71  155985  155982      72  155994  155991      71  155997
  155991      71  155997  155994      72  156006  156003      71  156009  156003
      71  156009  156006      72  156018  156015      71  156021  156015      71
  156021  156018      72  156030  156027      71  156033  156027      71  156033
  156030      72  156042  156039      71  156045  156039      71  156045  156042
      72  156054  156051      71  156057  156051      71  156057  156054      72
  156066  156063      71  156069  156063      71  156069  156066      72  156078
  156075      71  156081  156075      71  156081  156078      72  156090  156087
      71  156093  156087      71  156093  156090      72  156102  156099      71
  156105  156099      71  156105  156102      72  156114  156111      71  156117
  156111      71  156117  156114      72  156126  156123      71  156129  156123
      71  156129  156126      72  156138  156135      71  156141  156135      71
  156141  156138      72  156150  156147      71  156153  156147      71  156153
  156150      72  156162  156159      71  156165  156159      71  156165  156162
      72  156174  156171      71  156177  156171      71  156177  156174      72
  156186  156183      71  156189  156183      71  156189  156186      72  156198
  156195      71  156201  156195      71  156201  156198      72  156210  156207
      71  156213  156207      71  156213  156210      72  156222  156219      71
  156225  156219      71  156225  156222      72  156234  156231      71  156237
  156231      71  156237  156234      72  156246  156243      71  156249  156243
      71  156249  156246      72  156258  156255      71  156261  156255      71
  156261  156258      72  156270  156267      71  156273  156267      71  156273
  156270      72  156282  156279      71  156285  156279      71  156285  156282
      72  156294  156291      71  156297  156291      71  156297  156294      72
  156306  156303      71  156309  156303      71  156309  156306      72  156318
  156315      71  156321  156315      71  156321  156318      72  156330  156327
      71  156333  156327      71  156333  156330      72  156342  156339      71
  156345  156339      71  156345  156342      72  156354  156351      71  156357
  156351      71  156357  156354      72  156366  156363      71  156369  156363
      71  156369  156366      72  156378  156375      71  156381  156375      71
  156381  156378      72  156390  156387      71  156393  156387      71  156393
  156390      72  156402  156399      71  156405  156399      71  156405  156402
      72  156414  156411      71  156417  156411      71  156417  156414      72
  156426  156423      71  156429  156423      71  156429  156426      72  156438
  156435      71  156441  156435      71  156441  156438      72  156450  156447
      71  156453  156447      71  156453  156450      72  156462  156459      71
  156465  156459      71  156465  156462      72  156474  156471      71  156477
  156471      71  156477  156474      72  156486  156483      71  156489  156483
      71  156489  156486      72  156498  156495      71  156501  156495      71
  156501  156498      72  156510  156507      71  156513  156507      71  156513
  156510      72  156522  156519      71  156525  156519      71  156525  156522
      72  156534  156531      71  156537  156531      71  156537  156534      72
  156546  156543      71  156549  156543      71  156549  156546      72  156558
  156555      71  156561  156555      71  156561  156558      72  156570  156567
      71  156573  156567      71  156573  156570      72  156582  156579      71
  156585  156579      71  156585  156582      72  156594  156591      71  156597
  156591      71  156597  156594      72  156606  156603      71  156609  156603
      71  156609  156606      72  156618  156615      71  156621  156615      71
  156621  156618      72  156630  156627      71  156633  156627      71  156633
  156630      72  156642  156639      71  156645  156639      71  156645  156642
      72  156654  156651      71  156657  156651      71  156657  156654      72
  156666  156663      71  156669  156663      71  156669  156666      72  156678
  156675      71  156681  156675      71  156681  156678      72  156690  156687
      71  156693  156687      71  156693  156690      72  156702  156699      71
  156705  156699      71  156705  156702      72  156714  156711      71  156717
  156711      71  156717  156714      72  156726  156723      71  156729  156723
      71  156729  156726      72  156738  156735      71  156741  156735      71
  156741  156738      72  156750  156747      71  156753  156747      71  156753
  156750      72  156762  156759      71  156765  156759      71  156765  156762
      72  156774  156771      71  156777  156771      71  156777  156774      72
  156786  156783      71  156789  156783      71  156789  156786      72  156798
  156795      71  156801  156795      71  156801  156798      72  156810  156807
      71  156813  156807      71  156813  156810      72  156822  156819      71
  156825  156819      71  156825  156822      72  156834  156831      71  156837
  156831      71  156837  156834      72  156846  156843      71  156849  156843
      71  156849  156846      72  156858  156855      71  156861  156855      71
  156861  156858      72  156870  156867      71  156873  156867      71  156873
  156870      72  156882  156879      71  156885  156879      71  156885  156882
      72  156894  156891      71  156897  156891      71  156897  156894      72
  156906  156903      71  156909  156903      71  156909  156906      72  156918
  156915      71  156921  156915      71  156921  156918      72  156930  156927
      71  156933  156927      71  156933  156930      72  156942  156939      71
  156945  156939      71  156945  156942      72  156954  156951      71  156957
  156951      71  156957  156954      72  156966  156963      71  156969  156963
      71  156969  156966      72  156978  156975      71  156981  156975      71
  156981  156978      72  156990  156987      71  156993  156987      71  156993
  156990      72  157002  156999      71  157005  156999      71  157005  157002
      72  157014  157011      71  157017  157011      71  157017  157014      72
  157026  157023      71  157029  157023      71  157029  157026      72  157038
  157035      71  157041  157035      71  157041  157038      72  157050  157047
      71  157053  157047      71  157053  157050      72  157062  157059      71
  157065  157059      71  157065  157062      72  157074  157071      71  157077
  157071      71  157077  157074      72  157086  157083      71  157089  157083
      71  157089  157086      72  157098  157095      71  157101  157095      71
  157101  157098      72  157110  157107      71  157113  157107      71  157113
  157110      72  157122  157119      71  157125  157119      71  157125  157122
      72  157134  157131      71  157137  157131      71  157137  157134      72
  157146  157143      71  157149  157143      71  157149  157146      72  157158
  157155      71  157161  157155      71  157161  157158      72  157170  157167
      71  157173  157167      71  157173  157170      72  157182  157179      71
  157185  157179      71  157185  157182      72  157194  157191      71  157197
  157191      71  157197  157194      72  157206  157203      71  157209  157203
      71  157209  157206      72  157218  157215      71  157221  157215      71
  157221  157218      72  157230  157227      71  157233  157227      71  157233
  157230      72  157242  157239      71  157245  157239      71  157245  157242
      72  157254  157251      71  157257  157251      71  157257  157254      72
  157266  157263      71  157269  157263      71  157269  157266      72  157278
  157275      71  157281  157275      71  157281  157278      72  157290  157287
      71  157293  157287      71  157293  157290      72  157302  157299      71
  157305  157299      71  157305  157302      72  157314  157311      71  157317
  157311      71  157317  157314      72  157326  157323      71  157329  157323
      71  157329  157326      72  157338  157335      71  157341  157335      71
  157341  157338      72  157350  157347      71  157353  157347      71  157353
  157350      72  157362  157359      71  157365  157359      71  157365  157362
      72  157374  157371      71  157377  157371      71  157377  157374      72
  157386  157383      71  157389  157383      71  157389  157386      72  157398
  157395      71  157401  157395      71  157401  157398      72  157410  157407
      71  157413  157407      71  157413  157410      72  157422  157419      71
  157425  157419      71  157425  157422      72  157434  157431      71  157437
  157431      71  157437  157434      72  157446  157443      71  157449  157443
      71  157449  157446      72  157458  157455      71  157461  157455      71
  157461  157458      72  157470  157467      71  157473  157467      71  157473
  157470      72  157482  157479      71  157485  157479      71  157485  157482
      72  157494  157491      71  157497  157491      71  157497  157494      72
  157506  157503      71  157509  157503      71  157509  157506      72  157518
  157515      71  157521  157515      71  157521  157518      72  157530  157527
      71  157533  157527      71  157533  157530      72  157542  157539      71
  157545  157539      71  157545  157542      72  157554  157551      71  157557
  157551      71  157557  157554      72  157566  157563      71  157569  157563
      71  157569  157566      72  157578  157575      71  157581  157575      71
  157581  157578      72  157590  157587      71  157593  157587      71  157593
  157590      72  157602  157599      71  157605  157599      71  157605  157602
      72  157614  157611      71  157617  157611      71  157617  157614      72
  157626  157623      71  157629  157623      71  157629  157626      72  157638
  157635      71  157641  157635      71  157641  157638      72  157650  157647
      71  157653  157647      71  157653  157650      72  157662  157659      71
  157665  157659      71  157665  157662      72  157674  157671      71  157677
  157671      71  157677  157674      72  157686  157683      71  157689  157683
      71  157689  157686      72  157698  157695      71  157701  157695      71
  157701  157698      72  157710  157707      71  157713  157707      71  157713
  157710      72  157722  157719      71  157725  157719      71  157725  157722
      72  157734  157731      71  157737  157731      71  157737  157734      72
  157746  157743      71  157749  157743      71  157749  157746      72  157758
  157755      71  157761  157755      71  157761  157758      72  157770  157767
      71  157773  157767      71  157773  157770      72  157782  157779      71
  157785  157779      71  157785  157782      72  157794  157791      71  157797
  157791      71  157797  157794      72  157806  157803      71  157809  157803
      71  157809  157806      72  157818  157815      71  157821  157815      71
  157821  157818      72  157830  157827      71  157833  157827      71  157833
  157830      72  157842  157839      71  157845  157839      71  157845  157842
      72  157854  157851      71  157857  157851      71  157857  157854      72
  157866  157863      71  157869  157863      71  157869  157866      72  157878
  157875      71  157881  157875      71  157881  157878      72  157890  157887
      71  157893  157887      71  157893  157890      72  157902  157899      71
  157905  157899      71  157905  157902      72  157914  157911      71  157917
  157911      71  157917  157914      72  157926  157923      71  157929  157923
      71  157929  157926      72  157938  157935      71  157941  157935      71
  157941  157938      72  157950  157947      71  157953  157947      71  157953
  157950      72  157962  157959      71  157965  157959      71  157965  157962
      72  157974  157971      71  157977  157971      71  157977  157974      72
  157986  157983      71  157989  157983      71  157989  157986      72  157998
  157995      71  158001  157995      71  158001  157998      72  158010  158007
      71  158013  158007      71  158013  158010      72  158022  158019      71
  158025  158019      71  158025  158022      72  158034  158031      71  158037
  158031      71  158037  158034      72  158046  158043      71  158049  158043
      71  158049  158046      72  158058  158055      71  158061  158055      71
  158061  158058      72  158070  158067      71  158073  158067      71  158073
  158070      72  158082  158079      71  158085  158079      71  158085  158082
      72  158094  158091      71  158097  158091      71  158097  158094      72
  158106  158103      71  158109  158103      71  158109  158106      72  158118
  158115      71  158121  158115      71  158121  158118      72  158130  158127
      71  158133  158127      71  158133  158130      72  158142  158139      71
  158145  158139      71  158145  158142      72  158154  158151      71  158157
  158151      71  158157  158154      72  158166  158163      71  158169  158163
      71  158169  158166      72  158178  158175      71  158181  158175      71
  158181  158178      72  158190  158187      71  158193  158187      71  158193
  158190      72  158202  158199      71  158205  158199      71  158205  158202
      72  158214  158211      71  158217  158211      71  158217  158214      72
  158226  158223      71  158229  158223      71  158229  158226      72  158238
  158235      71  158241  158235      71  158241  158238      72  158250  158247
      71  158253  158247      71  158253  158250      72  158262  158259      71
  158265  158259      71  158265  158262      72  158274  158271      71  158277
  158271      71  158277  158274      72  158286  158283      71  158289  158283
      71  158289  158286      72  158298  158295      71  158301  158295      71
  158301  158298      72  158310  158307      71  158313  158307      71  158313
  158310      72  158322  158319      71  158325  158319      71  158325  158322
      72  158334  158331      71  158337  158331      71  158337  158334      72
  158346  158343      71  158349  158343      71  158349  158346      72  158358
  158355      71  158361  158355      71  158361  158358      72  158370  158367
      71  158373  158367      71  158373  158370      72  158382  158379      71
  158385  158379      71  158385  158382      72  158394  158391      71  158397
  158391      71  158397  158394      72  158406  158403      71  158409  158403
      71  158409  158406      72  158418  158415      71  158421  158415      71
  158421  158418      72  158430  158427      71  158433  158427      71  158433
  158430      72  158442  158439      71  158445  158439      71  158445  158442
      72  158454  158451      71  158457  158451      71  158457  158454      72
  158466  158463      71  158469  158463      71  158469  158466      72  158478
  158475      71  158481  158475      71  158481  158478      72  158490  158487
      71  158493  158487      71  158493  158490      72  158502  158499      71
  158505  158499      71  158505  158502      72  158514  158511      71  158517
  158511      71  158517  158514      72  158526  158523      71  158529  158523
      71  158529  158526      72  158538  158535      71  158541  158535      71
  158541  158538      72  158550  158547      71  158553  158547      71  158553
  158550      72  158562  158559      71  158565  158559      71  158565  158562
      72  158574  158571      71  158577  158571      71  158577  158574      72
  158586  158583      71  158589  158583      71  158589  158586      72  158598
  158595      71  158601  158595      71  158601  158598      72  158610  158607
      71  158613  158607      71  158613  158610      72  158622  158619      71
  158625  158619      71  158625  158622      72  158634  158631      71  158637
  158631      71  158637  158634      72  158646  158643      71  158649  158643
      71  158649  158646      72  158658  158655      71  158661  158655      71
  158661  158658      72  158670  158667      71  158673  158667      71  158673
  158670      72  158682  158679      71  158685  158679      71  158685  158682
      72  158694  158691      71  158697  158691      71  158697  158694      72
  158706  158703      71  158709  158703      71  158709  158706      72  158718
  158715      71  158721  158715      71  158721  158718      72  158730  158727
      71  158733  158727      71  158733  158730      72  158742  158739      71
  158745  158739      71  158745  158742      72  158754  158751      71  158757
  158751      71  158757  158754      72  158766  158763      71  158769  158763
      71  158769  158766      72  158778  158775      71  158781  158775      71
  158781  158778      72  158790  158787      71  158793  158787      71  158793
  158790      72  158802  158799      71  158805  158799      71  158805  158802
      72  158814  158811      71  158817  158811      71  158817  158814      72
  158826  158823      71  158829  158823      71  158829  158826      72  158838
  158835      71  158841  158835      71  158841  158838      72  158850  158847
      71  158853  158847      71  158853  158850      72  158862  158859      71
  158865  158859      71  158865  158862      72  158874  158871      71  158877
  158871      71  158877  158874      72  158886  158883      71  158889  158883
      71  158889  158886      72  158898  158895      71  158901  158895      71
  158901  158898      72  158910  158907      71  158913  158907      71  158913
  158910      72  158922  158919      71  158925  158919      71  158925  158922
      72  158934  158931      71  158937  158931      71  158937  158934      72
  158946  158943      71  158949  158943      71  158949  158946      72  158958
  158955      71  158961  158955      71  158961  158958      72  158970  158967
      71  158973  158967      71  158973  158970      72  158982  158979      71
  158985  158979      71  158985  158982      72  158994  158991      71  158997
  158991      71  158997  158994      72  159006  159003      71  159009  159003
      71  159009  159006      72  159018  159015      71  159021  159015      71
  159021  159018      72  159030  159027      71  159033  159027      71  159033
  159030      72  159042  159039      71  159045  159039      71  159045  159042
      72  159054  159051      71  159057  159051      71  159057  159054      72
  159066  159063      71  159069  159063      71  159069  159066      72  159078
  159075      71  159081  159075      71  159081  159078      72  159090  159087
      71  159093  159087      71  159093  159090      72  159102  159099      71
  159105  159099      71  159105  159102      72  159114  159111      71  159117
  159111      71  159117  159114      72  159126  159123      71  159129  159123
      71  159129  159126      72  159138  159135      71  159141  159135      71
  159141  159138      72  159150  159147      71  159153  159147      71  159153
  159150      72  159162  159159      71  159165  159159      71  159165  159162
      72  159174  159171      71  159177  159171      71  159177  159174      72
  159186  159183      71  159189  159183      71  159189  159186      72  159198
  159195      71  159201  159195      71  159201  159198      72  159210  159207
      71  159213  159207      71  159213  159210      72  159222  159219      71
  159225  159219      71  159225  159222      72  159234  159231      71  159237
  159231      71  159237  159234      72  159246  159243      71  159249  159243
      71  159249  159246      72  159258  159255      71  159261  159255      71
  159261  159258      72  159270  159267      71  159273  159267      71  159273
  159270      72  159282  159279      71  159285  159279      71  159285  159282
      72  159294  159291      71  159297  159291      71  159297  159294      72
  159306  159303      71  159309  159303      71  159309  159306      72  159318
  159315      71  159321  159315      71  159321  159318      72  159330  159327
      71  159333  159327      71  159333  159330      72  159342  159339      71
  159345  159339      71  159345  159342      72  159354  159351      71  159357
  159351      71  159357  159354      72  159366  159363      71  159369  159363
      71  159369  159366      72  159378  159375      71  159381  159375      71
  159381  159378      72  159390  159387      71  159393  159387      71  159393
  159390      72  159402  159399      71  159405  159399      71  159405  159402
      72  159414  159411      71  159417  159411      71  159417  159414      72
  159426  159423      71  159429  159423      71  159429  159426      72  159438
  159435      71  159441  159435      71  159441  159438      72  159450  159447
      71  159453  159447      71  159453  159450      72  159462  159459      71
  159465  159459      71  159465  159462      72  159474  159471      71  159477
  159471      71  159477  159474      72  159486  159483      71  159489  159483
      71  159489  159486      72  159498  159495      71  159501  159495      71
  159501  159498      72  159510  159507      71  159513  159507      71  159513
  159510      72  159522  159519      71  159525  159519      71  159525  159522
      72  159534  159531      71  159537  159531      71  159537  159534      72
  159546  159543      71  159549  159543      71  159549  159546      72  159558
  159555      71  159561  159555      71  159561  159558      72  159570  159567
      71  159573  159567      71  159573  159570      72  159582  159579      71
  159585  159579      71  159585  159582      72  159594  159591      71  159597
  159591      71  159597  159594      72  159606  159603      71  159609  159603
      71  159609  159606      72  159618  159615      71  159621  159615      71
  159621  159618      72  159630  159627      71  159633  159627      71  159633
  159630      72  159642  159639      71  159645  159639      71  159645  159642
      72  159654  159651      71  159657  159651      71  159657  159654      72
  159666  159663      71  159669  159663      71  159669  159666      72  159678
  159675      71  159681  159675      71  159681  159678      72  159690  159687
      71  159693  159687      71  159693  159690      72  159702  159699      71
  159705  159699      71  159705  159702      72  159714  159711      71  159717
  159711      71  159717  159714      72  159726  159723      71  159729  159723
      71  159729  159726      72  159738  159735      71  159741  159735      71
  159741  159738      72  159750  159747      71  159753  159747      71  159753
  159750      72  159762  159759      71  159765  159759      71  159765  159762
      72  159774  159771      71  159777  159771      71  159777  159774      72
  159786  159783      71  159789  159783      71  159789  159786      72  159798
  159795      71  159801  159795      71  159801  159798      72  159810  159807
      71  159813  159807      71  159813  159810      72  159822  159819      71
  159825  159819      71  159825  159822      72  159834  159831      71  159837
  159831      71  159837  159834      72  159846  159843      71  159849  159843
      71  159849  159846      72  159858  159855      71  159861  159855      71
  159861  159858      72  159870  159867      71  159873  159867      71  159873
  159870      72  159882  159879      71  159885  159879      71  159885  159882
      72  159894  159891      71  159897  159891      71  159897  159894      72
  159906  159903      71  159909  159903      71  159909  159906      72  159918
  159915      71  159921  159915      71  159921  159918      72  159930  159927
      71  159933  159927      71  159933  159930      72  159942  159939      71
  159945  159939      71  159945  159942      72  159954  159951      71  159957
  159951      71  159957  159954      72  159966  159963      71  159969  159963
      71  159969  159966      72  159978  159975      71  159981  159975      71
  159981  159978      72  159990  159987      71  159993  159987      71  159993
  159990      72  160002  159999      71  160005  159999      71  160005  160002
      72  160014  160011      71  160017  160011      71  160017  160014      72
  160026  160023      71  160029  160023      71  160029  160026      72  160038
  160035      71  160041  160035      71  160041  160038      72  160050  160047
      71  160053  160047      71  160053  160050      72  160062  160059      71
  160065  160059      71  160065  160062      72  160074  160071      71  160077
  160071      71  160077  160074      72  160086  160083      71  160089  160083
      71  160089  160086      72  160098  160095      71  160101  160095      71
  160101  160098      72  160110  160107      71  160113  160107      71  160113
  160110      72  160122  160119      71  160125  160119      71  160125  160122
      72  160134  160131      71  160137  160131      71  160137  160134      72
  160146  160143      71  160149  160143      71  160149  160146      72  160158
  160155      71  160161  160155      71  160161  160158      72  160170  160167
      71  160173  160167      71  160173  160170      72  160182  160179      71
  160185  160179      71  160185  160182      72  160194  160191      71  160197
  160191      71  160197  160194      72  160206  160203      71  160209  160203
      71  160209  160206      72  160218  160215      71  160221  160215      71
  160221  160218      72  160230  160227      71  160233  160227      71  160233
  160230      72  160242  160239      71  160245  160239      71  160245  160242
      72  160254  160251      71  160257  160251      71  160257  160254      72
  160266  160263      71  160269  160263      71  160269  160266      72  160278
  160275      71  160281  160275      71  160281  160278      72  160290  160287
      71  160293  160287      71  160293  160290      72  160302  160299      71
  160305  160299      71  160305  160302      72  160314  160311      71  160317
  160311      71  160317  160314      72  160326  160323      71  160329  160323
      71  160329  160326      72  160338  160335      71  160341  160335      71
  160341  160338      72  160350  160347      71  160353  160347      71  160353
  160350      72  160362  160359      71  160365  160359      71  160365  160362
      72  160374  160371      71  160377  160371      71  160377  160374      72
  160386  160383      71  160389  160383      71  160389  160386      72  160398
  160395      71  160401  160395      71  160401  160398      72  160410  160407
      71  160413  160407      71  160413  160410      72  160422  160419      71
  160425  160419      71  160425  160422      72  160434  160431      71  160437
  160431      71  160437  160434      72  160446  160443      71  160449  160443
      71  160449  160446      72  160458  160455      71  160461  160455      71
  160461  160458      72  160470  160467      71  160473  160467      71  160473
  160470      72  160482  160479      71  160485  160479      71  160485  160482
      72  160494  160491      71  160497  160491      71  160497  160494      72
  160506  160503      71  160509  160503      71  160509  160506      72  160518
  160515      71  160521  160515      71  160521  160518      72  160530  160527
      71  160533  160527      71  160533  160530      72  160542  160539      71
  160545  160539      71  160545  160542      72  160554  160551      71  160557
  160551      71  160557  160554      72  160566  160563      71  160569  160563
      71  160569  160566      72  160578  160575      71  160581  160575      71
  160581  160578      72  160590  160587      71  160593  160587      71  160593
  160590      72  160602  160599      71  160605  160599      71  160605  160602
      72  160614  160611      71  160617  160611      71  160617  160614      72
  160626  160623      71  160629  160623      71  160629  160626      72  160638
  160635      71  160641  160635      71  160641  160638      72  160650  160647
      71  160653  160647      71  160653  160650      72  160662  160659      71
  160665  160659      71  160665  160662      72  160674  160671      71  160677
  160671      71  160677  160674      72  160686  160683      71  160689  160683
      71  160689  160686      72  160698  160695      71  160701  160695      71
  160701  160698      72  160710  160707      71  160713  160707      71  160713
  160710      72  160722  160719      71  160725  160719      71  160725  160722
      72  160734  160731      71  160737  160731      71  160737  160734      72
  160746  160743      71  160749  160743      71  160749  160746      72  160758
  160755      71  160761  160755      71  160761  160758      72  160770  160767
      71  160773  160767      71  160773  160770      72  160782  160779      71
  160785  160779      71  160785  160782      72  160794  160791      71  160797
  160791      71  160797  160794      72  160806  160803      71  160809  160803
      71  160809  160806      72  160818  160815      71  160821  160815      71
  160821  160818      72  160830  160827      71  160833  160827      71  160833
  160830      72  160842  160839      71  160845  160839      71  160845  160842
      72  160854  160851      71  160857  160851      71  160857  160854      72
  160866  160863      71  160869  160863      71  160869  160866      72  160878
  160875      71  160881  160875      71  160881  160878      72  160890  160887
      71  160893  160887      71  160893  160890      72  160902  160899      71
  160905  160899      71  160905  160902      72  160914  160911      71  160917
  160911      71  160917  160914      72  160926  160923      71  160929  160923
      71  160929  160926      72  160938  160935      71  160941  160935      71
  160941  160938      72  160950  160947      71  160953  160947      71  160953
  160950      72  160962  160959      71  160965  160959      71  160965  160962
      72  160974  160971      71  160977  160971      71  160977  160974      72
  160986  160983      71  160989  160983      71  160989  160986      72  160998
  160995      71  161001  160995      71  161001  160998      72  161010  161007
      71  161013  161007      71  161013  161010      72  161022  161019      71
  161025  161019      71  161025  161022      72  161034  161031      71  161037
  161031      71  161037  161034      72  161046  161043      71  161049  161043
      71  161049  161046      72  161058  161055      71  161061  161055      71
  161061  161058      72  161070  161067      71  161073  161067      71  161073
  161070      72  161082  161079      71  161085  161079      71  161085  161082
      72  161094  161091      71  161097  161091      71  161097  161094      72
  161106  161103      71  161109  161103      71  161109  161106      72  161118
  161115      71  161121  161115      71  161121  161118      72  161130  161127
      71  161133  161127      71  161133  161130      72  161142  161139      71
  161145  161139      71  161145  161142      72  161154  161151      71  161157
  161151      71  161157  161154      72  161166  161163      71  161169  161163
      71  161169  161166      72  161178  161175      71  161181  161175      71
  161181  161178      72  161190  161187      71  161193  161187      71  161193
  161190      72  161202  161199      71  161205  161199      71  161205  161202
      72  161214  161211      71  161217  161211      71  161217  161214      72
  161226  161223      71  161229  161223      71  161229  161226      72  161238
  161235      71  161241  161235      71  161241  161238      72  161250  161247
      71  161253  161247      71  161253  161250      72  161262  161259      71
  161265  161259      71  161265  161262      72  161274  161271      71  161277
  161271      71  161277  161274      72  161286  161283      71  161289  161283
      71  161289  161286      72  161298  161295      71  161301  161295      71
  161301  161298      72  161310  161307      71  161313  161307      71  161313
  161310      72  161322  161319      71  161325  161319      71  161325  161322
      72  161334  161331      71  161337  161331      71  161337  161334      72
  161346  161343      71  161349  161343      71  161349  161346      72  161358
  161355      71  161361  161355      71  161361  161358      72  161370  161367
      71  161373  161367      71  161373  161370      72  161382  161379      71
  161385  161379      71  161385  161382      72  161394  161391      71  161397
  161391      71  161397  161394      72  161406  161403      71  161409  161403
      71  161409  161406      72  161418  161415      71  161421  161415      71
  161421  161418      72  161430  161427      71  161433  161427      71  161433
  161430      72  161442  161439      71  161445  161439      71  161445  161442
      72  161454  161451      71  161457  161451      71  161457  161454      72
  161466  161463      71  161469  161463      71  161469  161466      72  161478
  161475      71  161481  161475      71  161481  161478      72  161490  161487
      71  161493  161487      71  161493  161490      72  161502  161499      71
  161505  161499      71  161505  161502      72  161514  161511      71  161517
  161511      71  161517  161514      72  161526  161523      71  161529  161523
      71  161529  161526      72  161538  161535      71  161541  161535      71
  161541  161538      72  161550  161547      71  161553  161547      71  161553
  161550      72  161562  161559      71  161565  161559      71  161565  161562
      72  161574  161571      71  161577  161571      71  161577  161574      72
  161586  161583      71  161589  161583      71  161589  161586      72  161598
  161595      71  161601  161595      71  161601  161598      72  161610  161607
      71  161613  161607      71  161613  161610      72  161622  161619      71
  161625  161619      71  161625  161622      72  161634  161631      71  161637
  161631      71  161637  161634      72  161646  161643      71  161649  161643
      71  161649  161646      72  161658  161655      71  161661  161655      71
  161661  161658      72  161670  161667      71  161673  161667      71  161673
  161670      72  161682  161679      71  161685  161679      71  161685  161682
      72  161694  161691      71  161697  161691      71  161697  161694      72
  161706  161703      71  161709  161703      71  161709  161706      72  161718
  161715      71  161721  161715      71  161721  161718      72  161730  161727
      71  161733  161727      71  161733  161730      72  161742  161739      71
  161745  161739      71  161745  161742      72  161754  161751      71  161757
  161751      71  161757  161754      72  161766  161763      71  161769  161763
      71  161769  161766      72  161778  161775      71  161781  161775      71
  161781  161778      72  161790  161787      71  161793  161787      71  161793
  161790      72  161802  161799      71  161805  161799      71  161805  161802
      72  161814  161811      71  161817  161811      71  161817  161814      72
  161826  161823      71  161829  161823      71  161829  161826      72  161838
  161835      71  161841  161835      71  161841  161838      72  161850  161847
      71  161853  161847      71  161853  161850      72  161862  161859      71
  161865  161859      71  161865  161862      72  161874  161871      71  161877
  161871      71  161877  161874      72  161886  161883      71  161889  161883
      71  161889  161886      72  161898  161895      71  161901  161895      71
  161901  161898      72  161910  161907      71  161913  161907      71  161913
  161910      72  161922  161919      71  161925  161919      71  161925  161922
      72  161934  161931      71  161937  161931      71  161937  161934      72
  161946  161943      71  161949  161943      71  161949  161946      72  161958
  161955      71  161961  161955      71  161961  161958      72  161970  161967
      71  161973  161967      71  161973  161970      72  161982  161979      71
  161985  161979      71  161985  161982      72  161994  161991      71  161997
  161991      71  161997  161994      72  162006  162003      71  162009  162003
      71  162009  162006      72  162018  162015      71  162021  162015      71
  162021  162018      72  162030  162027      71  162033  162027      71  162033
  162030      72  162042  162039      71  162045  162039      71  162045  162042
      72  162054  162051      71  162057  162051      71  162057  162054      72
  162066  162063      71  162069  162063      71  162069  162066      72  162078
  162075      71  162081  162075      71  162081  162078      72  162090  162087
      71  162093  162087      71  162093  162090      72  162102  162099      71
  162105  162099      71  162105  162102      72  162114  162111      71  162117
  162111      71  162117  162114      72  162126  162123      71  162129  162123
      71  162129  162126      72  162138  162135      71  162141  162135      71
  162141  162138      72  162150  162147      71  162153  162147      71  162153
  162150      72  162162  162159      71  162165  162159      71  162165  162162
      72  162174  162171      71  162177  162171      71  162177  162174      72
  162186  162183      71  162189  162183      71  162189  162186      72  162198
  162195      71  162201  162195      71  162201  162198      72  162210  162207
      71  162213  162207      71  162213  162210      72  162222  162219      71
  162225  162219      71  162225  162222      72  162234  162231      71  162237
  162231      71  162237  162234      72  162246  162243      71  162249  162243
      71  162249  162246      72  162258  162255      71  162261  162255      71
  162261  162258      72  162270  162267      71  162273  162267      71  162273
  162270      72  162282  162279      71  162285  162279      71  162285  162282
      72  162294  162291      71  162297  162291      71  162297  162294      72
  162306  162303      71  162309  162303      71  162309  162306      72  162318
  162315      71  162321  162315      71  162321  162318      72  162330  162327
      71  162333  162327      71  162333  162330      72  162342  162339      71
  162345  162339      71  162345  162342      72  162354  162351      71  162357
  162351      71  162357  162354      72  162366  162363      71  162369  162363
      71  162369  162366      72  162378  162375      71  162381  162375      71
  162381  162378      72  162390  162387      71  162393  162387      71  162393
  162390      72  162402  162399      71  162405  162399      71  162405  162402
      72  162414  162411      71  162417  162411      71  162417  162414      72
  162426  162423      71  162429  162423      71  162429  162426      72  162438
  162435      71  162441  162435      71  162441  162438      72  162450  162447
      71  162453  162447      71  162453  162450      72  162462  162459      71
  162465  162459      71  162465  162462      72  162474  162471      71  162477
  162471      71  162477  162474      72  162486  162483      71  162489  162483
      71  162489  162486      72  162498  162495      71  162501  162495      71
  162501  162498      72  162510  162507      71  162513  162507      71  162513
  162510      72  162522  162519      71  162525  162519      71  162525  162522
      72  162534  162531      71  162537  162531      71  162537  162534      72
  162546  162543      71  162549  162543      71  162549  162546      72  162558
  162555      71  162561  162555      71  162561  162558      72  162570  162567
      71  162573  162567      71  162573  162570      72  162582  162579      71
  162585  162579      71  162585  162582      72  162594  162591      71  162597
  162591      71  162597  162594      72  162606  162603      71  162609  162603
      71  162609  162606      72  162618  162615      71  162621  162615      71
  162621  162618      72  162630  162627      71  162633  162627      71  162633
  162630      72  162642  162639      71  162645  162639      71  162645  162642
      72  162654  162651      71  162657  162651      71  162657  162654      72
  162666  162663      71  162669  162663      71  162669  162666      72  162678
  162675      71  162681  162675      71  162681  162678      72  162690  162687
      71  162693  162687      71  162693  162690      72  162702  162699      71
  162705  162699      71  162705  162702      72  162714  162711      71  162717
  162711      71  162717  162714      72  162726  162723      71  162729  162723
      71  162729  162726      72  162738  162735      71  162741  162735      71
  162741  162738      72  162750  162747      71  162753  162747      71  162753
  162750      72  162762  162759      71  162765  162759      71  162765  162762
      72  162774  162771      71  162777  162771      71  162777  162774      72
  162786  162783      71  162789  162783      71  162789  162786      72  162798
  162795      71  162801  162795      71  162801  162798      72  162810  162807
      71  162813  162807      71  162813  162810      72  162822  162819      71
  162825  162819      71  162825  162822      72  162834  162831      71  162837
  162831      71  162837  162834      72  162846  162843      71  162849  162843
      71  162849  162846      72  162858  162855      71  162861  162855      71
  162861  162858      72  162870  162867      71  162873  162867      71  162873
  162870      72  162882  162879      71  162885  162879      71  162885  162882
      72  162894  162891      71  162897  162891      71  162897  162894      72
  162906  162903      71  162909  162903      71  162909  162906      72  162918
  162915      71  162921  162915      71  162921  162918      72  162930  162927
      71  162933  162927      71  162933  162930      72  162942  162939      71
  162945  162939      71  162945  162942      72  162954  162951      71  162957
  162951      71  162957  162954      72  162966  162963      71  162969  162963
      71  162969  162966      72  162978  162975      71  162981  162975      71
  162981  162978      72  162990  162987      71  162993  162987      71  162993
  162990      72  163002  162999      71  163005  162999      71  163005  163002
      72  163014  163011      71  163017  163011      71  163017  163014      72
  163026  163023      71  163029  163023      71  163029  163026      72  163038
  163035      71  163041  163035      71  163041  163038      72  163050  163047
      71  163053  163047      71  163053  163050      72  163062  163059      71
  163065  163059      71  163065  163062      72  163074  163071      71  163077
  163071      71  163077  163074      72  163086  163083      71  163089  163083
      71  163089  163086      72  163098  163095      71  163101  163095      71
  163101  163098      72  163110  163107      71  163113  163107      71  163113
  163110      72  163122  163119      71  163125  163119      71  163125  163122
      72  163134  163131      71  163137  163131      71  163137  163134      72
  163146  163143      71  163149  163143      71  163149  163146      72  163158
  163155      71  163161  163155      71  163161  163158      72  163170  163167
      71  163173  163167      71  163173  163170      72  163182  163179      71
  163185  163179      71  163185  163182      72  163194  163191      71  163197
  163191      71  163197  163194      72  163206  163203      71  163209  163203
      71  163209  163206      72  163218  163215      71  163221  163215      71
  163221  163218      72  163230  163227      71  163233  163227      71  163233
  163230      72  163242  163239      71  163245  163239      71  163245  163242
      72  163254  163251      71  163257  163251      71  163257  163254      72
  163266  163263      71  163269  163263      71  163269  163266      72  163278
  163275      71  163281  163275      71  163281  163278      72  163290  163287
      71  163293  163287      71  163293  163290      72  163302  163299      71
  163305  163299      71  163305  163302      72  163314  163311      71  163317
  163311      71  163317  163314      72  163326  163323      71  163329  163323
      71  163329  163326      72  163338  163335      71  163341  163335      71
  163341  163338      72  163350  163347      71  163353  163347      71  163353
  163350      72  163362  163359      71  163365  163359      71  163365  163362
      72  163374  163371      71  163377  163371      71  163377  163374      72
  163386  163383      71  163389  163383      71  163389  163386      72  163398
  163395      71  163401  163395      71  163401  163398      72  163410  163407
      71  163413  163407      71  163413  163410      72  163422  163419      71
  163425  163419      71  163425  163422      72  163434  163431      71  163437
  163431      71  163437  163434      72  163446  163443      71  163449  163443
      71  163449  163446      72  163458  163455      71  163461  163455      71
  163461  163458      72  163470  163467      71  163473  163467      71  163473
  163470      72  163482  163479      71  163485  163479      71  163485  163482
      72  163494  163491      71  163497  163491      71  163497  163494      72
  163506  163503      71  163509  163503      71  163509  163506      72  163518
  163515      71  163521  163515      71  163521  163518      72  163530  163527
      71  163533  163527      71  163533  163530      72  163542  163539      71
  163545  163539      71  163545  163542      72  163554  163551      71  163557
  163551      71  163557  163554      72  163566  163563      71  163569  163563
      71  163569  163566      72  163578  163575      71  163581  163575      71
  163581  163578      72  163590  163587      71  163593  163587      71  163593
  163590      72  163602  163599      71  163605  163599      71  163605  163602
      72  163614  163611      71  163617  163611      71  163617  163614      72
  163626  163623      71  163629  163623      71  163629  163626      72  163638
  163635      71  163641  163635      71  163641  163638      72  163650  163647
      71  163653  163647      71  163653  163650      72  163662  163659      71
  163665  163659      71  163665  163662      72  163674  163671      71  163677
  163671      71  163677  163674      72  163686  163683      71  163689  163683
      71  163689  163686      72  163698  163695      71  163701  163695      71
  163701  163698      72  163710  163707      71  163713  163707      71  163713
  163710      72  163722  163719      71  163725  163719      71  163725  163722
      72  163734  163731      71  163737  163731      71  163737  163734      72
  163746  163743      71  163749  163743      71  163749  163746      72  163758
  163755      71  163761  163755      71  163761  163758      72  163770  163767
      71  163773  163767      71  163773  163770      72  163782  163779      71
  163785  163779      71  163785  163782      72  163794  163791      71  163797
  163791      71  163797  163794      72  163806  163803      71  163809  163803
      71  163809  163806      72  163818  163815      71  163821  163815      71
  163821  163818      72  163830  163827      71  163833  163827      71  163833
  163830      72  163842  163839      71  163845  163839      71  163845  163842
      72  163854  163851      71  163857  163851      71  163857  163854      72
  163866  163863      71  163869  163863      71  163869  163866      72  163878
  163875      71  163881  163875      71  163881  163878      72  163890  163887
      71  163893  163887      71  163893  163890      72  163902  163899      71
  163905  163899      71  163905  163902      72  163914  163911      71  163917
  163911      71  163917  163914      72  163926  163923      71  163929  163923
      71  163929  163926      72  163938  163935      71  163941  163935      71
  163941  163938      72  163950  163947      71  163953  163947      71  163953
  163950      72  163962  163959      71  163965  163959      71  163965  163962
      72  163974  163971      71  163977  163971      71  163977  163974      72
  163986  163983      71  163989  163983      71  163989  163986      72  163998
  163995      71  164001  163995      71  164001  163998      72  164010  164007
      71  164013  164007      71  164013  164010      72  164022  164019      71
  164025  164019      71  164025  164022      72  164034  164031      71  164037
  164031      71  164037  164034      72  164046  164043      71  164049  164043
      71  164049  164046      72  164058  164055      71  164061  164055      71
  164061  164058      72  164070  164067      71  164073  164067      71  164073
  164070      72  164082  164079      71  164085  164079      71  164085  164082
      72  164094  164091      71  164097  164091      71  164097  164094      72
  164106  164103      71  164109  164103      71  164109  164106      72  164118
  164115      71  164121  164115      71  164121  164118      72  164130  164127
      71  164133  164127      71  164133  164130      72  164142  164139      71
  164145  164139      71  164145  164142      72  164154  164151      71  164157
  164151      71  164157  164154      72  164166  164163      71  164169  164163
      71  164169  164166      72  164178  164175      71  164181  164175      71
  164181  164178      72  164190  164187      71  164193  164187      71  164193
  164190      72  164202  164199      71  164205  164199      71  164205  164202
      72  164214  164211      71  164217  164211      71  164217  164214      72
  164226  164223      71  164229  164223      71  164229  164226      72  164238
  164235      71  164241  164235      71  164241  164238      72  164250  164247
      71  164253  164247      71  164253  164250      72  164262  164259      71
  164265  164259      71  164265  164262      72  164274  164271      71  164277
  164271      71  164277  164274      72  164286  164283      71  164289  164283
      71  164289  164286      72  164298  164295      71  164301  164295      71
  164301  164298      72  164310  164307      71  164313  164307      71  164313
  164310      72  164322  164319      71  164325  164319      71  164325  164322
      72  164334  164331      71  164337  164331      71  164337  164334      72
  164346  164343      71  164349  164343      71  164349  164346      72  164358
  164355      71  164361  164355      71  164361  164358      72  164370  164367
      71  164373  164367      71  164373  164370      72  164382  164379      71
  164385  164379      71  164385  164382      72  164394  164391      71  164397
  164391      71  164397  164394      72  164406  164403      71  164409  164403
      71  164409  164406      72  164418  164415      71  164421  164415      71
  164421  164418      72  164430  164427      71  164433  164427      71  164433
  164430      72  164442  164439      71  164445  164439      71  164445  164442
      72  164454  164451      71  164457  164451      71  164457  164454      72
  164466  164463      71  164469  164463      71  164469  164466      72  164478
  164475      71  164481  164475      71  164481  164478      72  164490  164487
      71  164493  164487      71  164493  164490      72  164502  164499      71
  164505  164499      71  164505  164502      72  164514  164511      71  164517
  164511      71  164517  164514      72  164526  164523      71  164529  164523
      71  164529  164526      72  164538  164535      71  164541  164535      71
  164541  164538      72  164550  164547      71  164553  164547      71  164553
  164550      72  164562  164559      71  164565  164559      71  164565  164562
      72  164574  164571      71  164577  164571      71  164577  164574      72
  164586  164583      71  164589  164583      71  164589  164586      72  164598
  164595      71  164601  164595      71  164601  164598      72  164610  164607
      71  164613  164607      71  164613  164610      72  164622  164619      71
  164625  164619      71  164625  164622      72  164634  164631      71  164637
  164631      71  164637  164634      72  164646  164643      71  164649  164643
      71  164649  164646      72  164658  164655      71  164661  164655      71
  164661  164658      72  164670  164667      71  164673  164667      71  164673
  164670      72  164682  164679      71  164685  164679      71  164685  164682
      72  164694  164691      71  164697  164691      71  164697  164694      72
  164706  164703      71  164709  164703      71  164709  164706      72  164718
  164715      71  164721  164715      71  164721  164718      72  164730  164727
      71  164733  164727      71  164733  164730      72  164742  164739      71
  164745  164739      71  164745  164742      72  164754  164751      71  164757
  164751      71  164757  164754      72  164766  164763      71  164769  164763
      71  164769  164766      72  164778  164775      71  164781  164775      71
  164781  164778      72  164790  164787      71  164793  164787      71  164793
  164790      72  164802  164799      71  164805  164799      71  164805  164802
      72  164814  164811      71  164817  164811      71  164817  164814      72
  164826  164823      71  164829  164823      71  164829  164826      72  164838
  164835      71  164841  164835      71  164841  164838      72  164850  164847
      71  164853  164847      71  164853  164850      72  164862  164859      71
  164865  164859      71  164865  164862      72  164874  164871      71  164877
  164871      71  164877  164874      72  164886  164883      71  164889  164883
      71  164889  164886      72  164898  164895      71  164901  164895      71
  164901  164898      72  164910  164907      71  164913  164907      71  164913
  164910      72  164922  164919      71  164925  164919      71  164925  164922
      72  164934  164931      71  164937  164931      71  164937  164934      72
  164946  164943      71  164949  164943      71  164949  164946      72  164958
  164955      71  164961  164955      71  164961  164958      72  164970  164967
      71  164973  164967      71  164973  164970      72  164982  164979      71
  164985  164979      71  164985  164982      72  164994  164991      71  164997
  164991      71  164997  164994      72  165006  165003      71  165009  165003
      71  165009  165006      72  165018  165015      71  165021  165015      71
  165021  165018      72  165030  165027      71  165033  165027      71  165033
  165030      72  165042  165039      71  165045  165039      71  165045  165042
      72  165054  165051      71  165057  165051      71  165057  165054      72
  165066  165063      71  165069  165063      71  165069  165066      72  165078
  165075      71  165081  165075      71  165081  165078      72  165090  165087
      71  165093  165087      71  165093  165090      72  165102  165099      71
  165105  165099      71  165105  165102      72  165114  165111      71  165117
  165111      71  165117  165114      72  165126  165123      71  165129  165123
      71  165129  165126      72  165138  165135      71  165141  165135      71
  165141  165138      72  165150  165147      71  165153  165147      71  165153
  165150      72  165162  165159      71  165165  165159      71  165165  165162
      72  165174  165171      71  165177  165171      71  165177  165174      72
  165186  165183      71  165189  165183      71  165189  165186      72  165198
  165195      71  165201  165195      71  165201  165198      72  165210  165207
      71  165213  165207      71  165213  165210      72  165222  165219      71
  165225  165219      71  165225  165222      72  165234  165231      71  165237
  165231      71  165237  165234      72  165246  165243      71  165249  165243
      71  165249  165246      72  165258  165255      71  165261  165255      71
  165261  165258      72  165270  165267      71  165273  165267      71  165273
  165270      72  165282  165279      71  165285  165279      71  165285  165282
      72  165294  165291      71  165297  165291      71  165297  165294      72
  165306  165303      71  165309  165303      71  165309  165306      72  165318
  165315      71  165321  165315      71  165321  165318      72  165330  165327
      71  165333  165327      71  165333  165330      72  165342  165339      71
  165345  165339      71  165345  165342      72  165354  165351      71  165357
  165351      71  165357  165354      72  165366  165363      71  165369  165363
      71  165369  165366      72  165378  165375      71  165381  165375      71
  165381  165378      72  165390  165387      71  165393  165387      71  165393
  165390      72  165402  165399      71  165405  165399      71  165405  165402
      72  165414  165411      71  165417  165411      71  165417  165414      72
  165426  165423      71  165429  165423      71  165429  165426      72  165438
  165435      71  165441  165435      71  165441  165438      72  165450  165447
      71  165453  165447      71  165453  165450      72  165462  165459      71
  165465  165459      71  165465  165462      72  165474  165471      71  165477
  165471      71  165477  165474      72  165486  165483      71  165489  165483
      71  165489  165486      72  165498  165495      71  165501  165495      71
  165501  165498      72  165510  165507      71  165513  165507      71  165513
  165510      72  165522  165519      71  165525  165519      71  165525  165522
      72  165534  165531      71  165537  165531      71  165537  165534      72
  165546  165543      71  165549  165543      71  165549  165546      72  165558
  165555      71  165561  165555      71  165561  165558      72  165570  165567
      71  165573  165567      71  165573  165570      72  165582  165579      71
  165585  165579      71  165585  165582      72  165594  165591      71  165597
  165591      71  165597  165594      72  165606  165603      71  165609  165603
      71  165609  165606      72  165618  165615      71  165621  165615      71
  165621  165618      72  165630  165627      71  165633  165627      71  165633
  165630      72  165642  165639      71  165645  165639      71  165645  165642
      72  165654  165651      71  165657  165651      71  165657  165654      72
  165666  165663      71  165669  165663      71  165669  165666      72  165678
  165675      71  165681  165675      71  165681  165678      72  165690  165687
      71  165693  165687      71  165693  165690      72  165702  165699      71
  165705  165699      71  165705  165702      72  165714  165711      71  165717
  165711      71  165717  165714      72  165726  165723      71  165729  165723
      71  165729  165726      72  165738  165735      71  165741  165735      71
  165741  165738      72  165750  165747      71  165753  165747      71  165753
  165750      72  165762  165759      71  165765  165759      71  165765  165762
      72  165774  165771      71  165777  165771      71  165777  165774      72
  165786  165783      71  165789  165783      71  165789  165786      72  165798
  165795      71  165801  165795      71  165801  165798      72  165810  165807
      71  165813  165807      71  165813  165810      72  165822  165819      71
  165825  165819      71  165825  165822      72  165834  165831      71  165837
  165831      71  165837  165834      72  165846  165843      71  165849  165843
      71  165849  165846      72  165858  165855      71  165861  165855      71
  165861  165858      72  165870  165867      71  165873  165867      71  165873
  165870      72  165882  165879      71  165885  165879      71  165885  165882
      72  165894  165891      71  165897  165891      71  165897  165894      72
  165906  165903      71  165909  165903      71  165909  165906      72  165918
  165915      71  165921  165915      71  165921  165918      72  165930  165927
      71  165933  165927      71  165933  165930      72  165942  165939      71
  165945  165939      71  165945  165942      72  165954  165951      71  165957
  165951      71  165957  165954      72  165966  165963      71  165969  165963
      71  165969  165966      72  165978  165975      71  165981  165975      71
  165981  165978      72  165990  165987      71  165993  165987      71  165993
  165990      72  166002  165999      71  166005  165999      71  166005  166002
      72  166014  166011      71  166017  166011      71  166017  166014      72
  166026  166023      71  166029  166023      71  166029  166026      72  166038
  166035      71  166041  166035      71  166041  166038      72  166050  166047
      71  166053  166047      71  166053  166050      72  166062  166059      71
  166065  166059      71  166065  166062      72  166074  166071      71  166077
  166071      71  166077  166074      72  166086  166083      71  166089  166083
      71  166089  166086      72  166098  166095      71  166101  166095      71
  166101  166098      72  166110  166107      71  166113  166107      71  166113
  166110      72  166122  166119      71  166125  166119      71  166125  166122
      72  166134  166131      71  166137  166131      71  166137  166134      72
  166146  166143      71  166149  166143      71  166149  166146      72  166158
  166155      71  166161  166155      71  166161  166158      72  166170  166167
      71  166173  166167      71  166173  166170      72  166182  166179      71
  166185  166179      71  166185  166182      72  166194  166191      71  166197
  166191      71  166197  166194      72  166206  166203      71  166209  166203
      71  166209  166206      72  166218  166215      71  166221  166215      71
  166221  166218      72  166230  166227      71  166233  166227      71  166233
  166230      72  166242  166239      71  166245  166239      71  166245  166242
      72  166254  166251      71  166257  166251      71  166257  166254      72
  166266  166263      71  166269  166263      71  166269  166266      72  166278
  166275      71  166281  166275      71  166281  166278      72  166290  166287
      71  166293  166287      71  166293  166290      72  166302  166299      71
  166305  166299      71  166305  166302      72  166314  166311      71  166317
  166311      71  166317  166314      72  166326  166323      71  166329  166323
      71  166329  166326      72  166338  166335      71  166341  166335      71
  166341  166338      72  166350  166347      71  166353  166347      71  166353
  166350      72  166362  166359      71  166365  166359      71  166365  166362
      72  166374  166371      71  166377  166371      71  166377  166374      72
  166386  166383      71  166389  166383      71  166389  166386      72  166398
  166395      71  166401  166395      71  166401  166398      72  166410  166407
      71  166413  166407      71  166413  166410      72  166422  166419      71
  166425  166419      71  166425  166422      72  166434  166431      71  166437
  166431      71  166437  166434      72  166446  166443      71  166449  166443
      71  166449  166446      72  166458  166455      71  166461  166455      71
  166461  166458      72  166470  166467      71  166473  166467      71  166473
  166470      72  166482  166479      71  166485  166479      71  166485  166482
      72  166494  166491      71  166497  166491      71  166497  166494      72
  166506  166503      71  166509  166503      71  166509  166506      72  166518
  166515      71  166521  166515      71  166521  166518      72  166530  166527
      71  166533  166527      71  166533  166530      72  166542  166539      71
  166545  166539      71  166545  166542      72  166554  166551      71  166557
  166551      71  166557  166554      72  166566  166563      71  166569  166563
      71  166569  166566      72  166578  166575      71  166581  166575      71
  166581  166578      72  166590  166587      71  166593  166587      71  166593
  166590      72  166602  166599      71  166605  166599      71  166605  166602
      72  166614  166611      71  166617  166611      71  166617  166614      72
  166626  166623      71  166629  166623      71  166629  166626      72  166638
  166635      71  166641  166635      71  166641  166638      72  166650  166647
      71  166653  166647      71  166653  166650      72  166662  166659      71
  166665  166659      71  166665  166662      72  166674  166671      71  166677
  166671      71  166677  166674      72  166686  166683      71  166689  166683
      71  166689  166686      72  166698  166695      71  166701  166695      71
  166701  166698      72  166710  166707      71  166713  166707      71  166713
  166710      72  166722  166719      71  166725  166719      71  166725  166722
      72  166734  166731      71  166737  166731      71  166737  166734      72
  166746  166743      71  166749  166743      71  166749  166746      72  166758
  166755      71  166761  166755      71  166761  166758      72  166770  166767
      71  166773  166767      71  166773  166770      72  166782  166779      71
  166785  166779      71  166785  166782      72  166794  166791      71  166797
  166791      71  166797  166794      72  166806  166803      71  166809  166803
      71  166809  166806      72  166818  166815      71  166821  166815      71
  166821  166818      72  166830  166827      71  166833  166827      71  166833
  166830      72  166842  166839      71  166845  166839      71  166845  166842
      72  166854  166851      71  166857  166851      71  166857  166854      72
  166866  166863      71  166869  166863      71  166869  166866      72  166878
  166875      71  166881  166875      71  166881  166878      72  166890  166887
      71  166893  166887      71  166893  166890      72  166902  166899      71
  166905  166899      71  166905  166902      72  166914  166911      71  166917
  166911      71  166917  166914      72  166926  166923      71  166929  166923
      71  166929  166926      72  166938  166935      71  166941  166935      71
  166941  166938      72  166950  166947      71  166953  166947      71  166953
  166950      72  166962  166959      71  166965  166959      71  166965  166962
      72  166974  166971      71  166977  166971      71  166977  166974      72
  166986  166983      71  166989  166983      71  166989  166986      72  166998
  166995      71  167001  166995      71  167001  166998      72  167010  167007
      71  167013  167007      71  167013  167010      72  167022  167019      71
  167025  167019      71  167025  167022      72  167034  167031      71  167037
  167031      71  167037  167034      72  167046  167043      71  167049  167043
      71  167049  167046      72  167058  167055      71  167061  167055      71
  167061  167058      72  167070  167067      71  167073  167067      71  167073
  167070      72  167082  167079      71  167085  167079      71  167085  167082
      72  167094  167091      71  167097  167091      71  167097  167094      72
  167106  167103      71  167109  167103      71  167109  167106      72  167118
  167115      71  167121  167115      71  167121  167118      72  167130  167127
      71  167133  167127      71  167133  167130      72  167142  167139      71
  167145  167139      71  167145  167142      72  167154  167151      71  167157
  167151      71  167157  167154      72  167166  167163      71  167169  167163
      71  167169  167166      72  167178  167175      71  167181  167175      71
  167181  167178      72  167190  167187      71  167193  167187      71  167193
  167190      72  167202  167199      71  167205  167199      71  167205  167202
      72  167214  167211      71  167217  167211      71  167217  167214      72
  167226  167223      71  167229  167223      71  167229  167226      72  167238
  167235      71  167241  167235      71  167241  167238      72  167250  167247
      71  167253  167247      71  167253  167250      72  167262  167259      71
  167265  167259      71  167265  167262      72  167274  167271      71  167277
  167271      71  167277  167274      72  167286  167283      71  167289  167283
      71  167289  167286      72  167298  167295      71  167301  167295      71
  167301  167298      72  167310  167307      71  167313  167307      71  167313
  167310      72  167322  167319      71  167325  167319      71  167325  167322
      72  167334  167331      71  167337  167331      71  167337  167334      72
  167346  167343      71  167349  167343      71  167349  167346      72  167358
  167355      71  167361  167355      71  167361  167358      72  167370  167367
      71  167373  167367      71  167373  167370      72  167382  167379      71
  167385  167379      71  167385  167382      72  167394  167391      71  167397
  167391      71  167397  167394      72  167406  167403      71  167409  167403
      71  167409  167406      72  167418  167415      71  167421  167415      71
  167421  167418      72  167430  167427      71  167433  167427      71  167433
  167430      72  167442  167439      71  167445  167439      71  167445  167442
      72  167454  167451      71  167457  167451      71  167457  167454      72
  167466  167463      71  167469  167463      71  167469  167466      72  167478
  167475      71  167481  167475      71  167481  167478      72  167490  167487
      71  167493  167487      71  167493  167490      72  167502  167499      71
  167505  167499      71  167505  167502      72  167514  167511      71  167517
  167511      71  167517  167514      72  167526  167523      71  167529  167523
      71  167529  167526      72  167538  167535      71  167541  167535      71
  167541  167538      72  167550  167547      71  167553  167547      71  167553
  167550      72  167562  167559      71  167565  167559      71  167565  167562
      72  167574  167571      71  167577  167571      71  167577  167574      72
  167586  167583      71  167589  167583      71  167589  167586      72  167598
  167595      71  167601  167595      71  167601  167598      72  167610  167607
      71  167613  167607      71  167613  167610      72  167622  167619      71
  167625  167619      71  167625  167622      72  167634  167631      71  167637
  167631      71  167637  167634      72  167646  167643      71  167649  167643
      71  167649  167646      72  167658  167655      71  167661  167655      71
  167661  167658      72  167670  167667      71  167673  167667      71  167673
  167670      72  167682  167679      71  167685  167679      71  167685  167682
      72  167694  167691      71  167697  167691      71  167697  167694      72
  167706  167703      71  167709  167703      71  167709  167706      72  167718
  167715      71  167721  167715      71  167721  167718      72  167730  167727
      71  167733  167727      71  167733  167730      72  167742  167739      71
  167745  167739      71  167745  167742      72  167754  167751      71  167757
  167751      71  167757  167754      72  167766  167763      71  167769  167763
      71  167769  167766      72  167778  167775      71  167781  167775      71
  167781  167778      72  167790  167787      71  167793  167787      71  167793
  167790      72  167802  167799      71  167805  167799      71  167805  167802
      72  167814  167811      71  167817  167811      71  167817  167814      72
  167826  167823      71  167829  167823      71  167829  167826      72  167838
  167835      71  167841  167835      71  167841  167838      72  167850  167847
      71  167853  167847      71  167853  167850      72  167862  167859      71
  167865  167859      71  167865  167862      72  167874  167871      71  167877
  167871      71  167877  167874      72  167886  167883      71  167889  167883
      71  167889  167886      72  167898  167895      71  167901  167895      71
  167901  167898      72  167910  167907      71  167913  167907      71  167913
  167910      72  167922  167919      71  167925  167919      71  167925  167922
      72  167934  167931      71  167937  167931      71  167937  167934      72
  167946  167943      71  167949  167943      71  167949  167946      72  167958
  167955      71  167961  167955      71  167961  167958      72  167970  167967
      71  167973  167967      71  167973  167970      72  167982  167979      71
  167985  167979      71  167985  167982      72  167994  167991      71  167997
  167991      71  167997  167994      72  168006  168003      71  168009  168003
      71  168009  168006      72  168018  168015      71  168021  168015      71
  168021  168018      72  168030  168027      71  168033  168027      71  168033
  168030      72  168042  168039      71  168045  168039      71  168045  168042
      72  168054  168051      71  168057  168051      71  168057  168054      72
  168066  168063      71  168069  168063      71  168069  168066      72  168078
  168075      71  168081  168075      71  168081  168078      72  168090  168087
      71  168093  168087      71  168093  168090      72  168102  168099      71
  168105  168099      71  168105  168102      72  168114  168111      71  168117
  168111      71  168117  168114      72  168126  168123      71  168129  168123
      71  168129  168126      72  168138  168135      71  168141  168135      71
  168141  168138      72  168150  168147      71  168153  168147      71  168153
  168150      72  168162  168159      71  168165  168159      71  168165  168162
      72  168174  168171      71  168177  168171      71  168177  168174      72
  168186  168183      71  168189  168183      71  168189  168186      72  168198
  168195      71  168201  168195      71  168201  168198      72  168210  168207
      71  168213  168207      71  168213  168210      72  168222  168219      71
  168225  168219      71  168225  168222      72  168234  168231      71  168237
  168231      71  168237  168234      72  168246  168243      71  168249  168243
      71  168249  168246      72  168258  168255      71  168261  168255      71
  168261  168258      72  168270  168267      71  168273  168267      71  168273
  168270      72  168282  168279      71  168285  168279      71  168285  168282
      72  168294  168291      71  168297  168291      71  168297  168294      72
  168306  168303      71  168309  168303      71  168309  168306      72  168318
  168315      71  168321  168315      71  168321  168318      72  168330  168327
      71  168333  168327      71  168333  168330      72  168342  168339      71
  168345  168339      71  168345  168342      72  168354  168351      71  168357
  168351      71  168357  168354      72  168366  168363      71  168369  168363
      71  168369  168366      72  168378  168375      71  168381  168375      71
  168381  168378      72  168390  168387      71  168393  168387      71  168393
  168390      72  168402  168399      71  168405  168399      71  168405  168402
      72  168414  168411      71  168417  168411      71  168417  168414      72
  168426  168423      71  168429  168423      71  168429  168426      72  168438
  168435      71  168441  168435      71  168441  168438      72  168450  168447
      71  168453  168447      71  168453  168450      72  168462  168459      71
  168465  168459      71  168465  168462      72  168474  168471      71  168477
  168471      71  168477  168474      72  168486  168483      71  168489  168483
      71  168489  168486      72  168498  168495      71  168501  168495      71
  168501  168498      72  168510  168507      71  168513  168507      71  168513
  168510      72  168522  168519      71  168525  168519      71  168525  168522
      72  168534  168531      71  168537  168531      71  168537  168534      72
  168546  168543      71  168549  168543      71  168549  168546      72  168558
  168555      71  168561  168555      71  168561  168558      72  168570  168567
      71  168573  168567      71  168573  168570      72  168582  168579      71
  168585  168579      71  168585  168582      72  168594  168591      71  168597
  168591      71  168597  168594      72  168606  168603      71  168609  168603
      71  168609  168606      72  168618  168615      71  168621  168615      71
  168621  168618      72  168630  168627      71  168633  168627      71  168633
  168630      72  168642  168639      71  168645  168639      71  168645  168642
      72  168654  168651      71  168657  168651      71  168657  168654      72
  168666  168663      71  168669  168663      71  168669  168666      72  168678
  168675      71  168681  168675      71  168681  168678      72  168690  168687
      71  168693  168687      71  168693  168690      72  168702  168699      71
  168705  168699      71  168705  168702      72  168714  168711      71  168717
  168711      71  168717  168714      72  168726  168723      71  168729  168723
      71  168729  168726      72  168738  168735      71  168741  168735      71
  168741  168738      72  168750  168747      71  168753  168747      71  168753
  168750      72  168762  168759      71  168765  168759      71  168765  168762
      72  168774  168771      71  168777  168771      71  168777  168774      72
  168786  168783      71  168789  168783      71  168789  168786      72  168798
  168795      71  168801  168795      71  168801  168798      72  168810  168807
      71  168813  168807      71  168813  168810      72  168822  168819      71
  168825  168819      71  168825  168822      72  168834  168831      71  168837
  168831      71  168837  168834      72  168846  168843      71  168849  168843
      71  168849  168846      72  168858  168855      71  168861  168855      71
  168861  168858      72  168870  168867      71  168873  168867      71  168873
  168870      72  168882  168879      71  168885  168879      71  168885  168882
      72  168894  168891      71  168897  168891      71  168897  168894      72
  168906  168903      71  168909  168903      71  168909  168906      72  168918
  168915      71  168921  168915      71  168921  168918      72  168930  168927
      71  168933  168927      71  168933  168930      72  168942  168939      71
  168945  168939      71  168945  168942      72  168954  168951      71  168957
  168951      71  168957  168954      72  168966  168963      71  168969  168963
      71  168969  168966      72  168978  168975      71  168981  168975      71
  168981  168978      72  168990  168987      71  168993  168987      71  168993
  168990      72  169002  168999      71  169005  168999      71  169005  169002
      72  169014  169011      71  169017  169011      71  169017  169014      72
  169026  169023      71  169029  169023      71  169029  169026      72  169038
  169035      71  169041  169035      71  169041  169038      72  169050  169047
      71  169053  169047      71  169053  169050      72  169062  169059      71
  169065  169059      71  169065  169062      72  169074  169071      71  169077
  169071      71  169077  169074      72  169086  169083      71  169089  169083
      71  169089  169086      72  169098  169095      71  169101  169095      71
  169101  169098      72  169110  169107      71  169113  169107      71  169113
  169110      72  169122  169119      71  169125  169119      71  169125  169122
      72  169134  169131      71  169137  169131      71  169137  169134      72
  169146  169143      71  169149  169143      71  169149  169146      72  169158
  169155      71  169161  169155      71  169161  169158      72  169170  169167
      71  169173  169167      71  169173  169170      72  169182  169179      71
  169185  169179      71  169185  169182      72  169194  169191      71  169197
  169191      71  169197  169194      72  169206  169203      71  169209  169203
      71  169209  169206      72  169218  169215      71  169221  169215      71
  169221  169218      72  169230  169227      71  169233  169227      71  169233
  169230      72  169242  169239      71  169245  169239      71  169245  169242
      72  169254  169251      71  169257  169251      71  169257  169254      72
  169266  169263      71  169269  169263      71  169269  169266      72  169278
  169275      71  169281  169275      71  169281  169278      72  169290  169287
      71  169293  169287      71  169293  169290      72  169302  169299      71
  169305  169299      71  169305  169302      72  169314  169311      71  169317
  169311      71  169317  169314      72  169326  169323      71  169329  169323
      71  169329  169326      72  169338  169335      71  169341  169335      71
  169341  169338      72  169350  169347      71  169353  169347      71  169353
  169350      72  169362  169359      71  169365  169359      71  169365  169362
      72  169374  169371      71  169377  169371      71  169377  169374      72
  169386  169383      71  169389  169383      71  169389  169386      72  169398
  169395      71  169401  169395      71  169401  169398      72  169410  169407
      71  169413  169407      71  169413  169410      72  169422  169419      71
  169425  169419      71  169425  169422      72  169434  169431      71  169437
  169431      71  169437  169434      72  169446  169443      71  169449  169443
      71  169449  169446      72  169458  169455      71  169461  169455      71
  169461  169458      72  169470  169467      71  169473  169467      71  169473
  169470      72  169482  169479      71  169485  169479      71  169485  169482
      72  169494  169491      71  169497  169491      71  169497  169494      72
  169506  169503      71  169509  169503      71  169509  169506      72  169518
  169515      71  169521  169515      71  169521  169518      72  169530  169527
      71  169533  169527      71  169533  169530      72  169542  169539      71
  169545  169539      71  169545  169542      72  169554  169551      71  169557
  169551      71  169557  169554      72  169566  169563      71  169569  169563
      71  169569  169566      72  169578  169575      71  169581  169575      71
  169581  169578      72  169590  169587      71  169593  169587      71  169593
  169590      72  169602  169599      71  169605  169599      71  169605  169602
      72  169614  169611      71  169617  169611      71  169617  169614      72
  169626  169623      71  169629  169623      71  169629  169626      72  169638
  169635      71  169641  169635      71  169641  169638      72  169650  169647
      71  169653  169647      71  169653  169650      72  169662  169659      71
  169665  169659      71  169665  169662      72  169674  169671      71  169677
  169671      71  169677  169674      72  169686  169683      71  169689  169683
      71  169689  169686      72  169698  169695      71  169701  169695      71
  169701  169698      72  169710  169707      71  169713  169707      71  169713
  169710      72  169722  169719      71  169725  169719      71  169725  169722
      72  169734  169731      71  169737  169731      71  169737  169734      72
  169746  169743      71  169749  169743      71  169749  169746      72  169758
  169755      71  169761  169755      71  169761  169758      72  169770  169767
      71  169773  169767      71  169773  169770      72  169782  169779      71
  169785  169779      71  169785  169782      72  169794  169791      71  169797
  169791      71  169797  169794      72  169806  169803      71  169809  169803
      71  169809  169806      72  169818  169815      71  169821  169815      71
  169821  169818      72  169830  169827      71  169833  169827      71  169833
  169830      72  169842  169839      71  169845  169839      71  169845  169842
      72  169854  169851      71  169857  169851      71  169857  169854      72
  169866  169863      71  169869  169863      71  169869  169866      72  169878
  169875      71  169881  169875      71  169881  169878      72  169890  169887
      71  169893  169887      71  169893  169890      72  169902  169899      71
  169905  169899      71  169905  169902      72  169914  169911      71  169917
  169911      71  169917  169914      72  169926  169923      71  169929  169923
      71  169929  169926      72  169938  169935      71  169941  169935      71
  169941  169938      72  169950  169947      71  169953  169947      71  169953
  169950      72  169962  169959      71  169965  169959      71  169965  169962
      72  169974  169971      71  169977  169971      71  169977  169974      72
  169986  169983      71  169989  169983      71  169989  169986      72  169998
  169995      71  170001  169995      71  170001  169998      72  170010  170007
      71  170013  170007      71  170013  170010      72  170022  170019      71
  170025  170019      71  170025  170022      72  170034  170031      71  170037
  170031      71  170037  170034      72  170046  170043      71  170049  170043
      71  170049  170046      72  170058  170055      71  170061  170055      71
  170061  170058      72  170070  170067      71  170073  170067      71  170073
  170070      72  170082  170079      71  170085  170079      71  170085  170082
      72  170094  170091      71  170097  170091      71  170097  170094      72
  170106  170103      71  170109  170103      71  170109  170106      72  170118
  170115      71  170121  170115      71  170121  170118      72  170130  170127
      71  170133  170127      71  170133  170130      72  170142  170139      71
  170145  170139      71  170145  170142      72  170154  170151      71  170157
  170151      71  170157  170154      72  170166  170163      71  170169  170163
      71  170169  170166      72  170178  170175      71  170181  170175      71
  170181  170178      72  170190  170187      71  170193  170187      71  170193
  170190      72  170202  170199      71  170205  170199      71  170205  170202
      72  170214  170211      71  170217  170211      71  170217  170214      72
  170226  170223      71  170229  170223      71  170229  170226      72  170238
  170235      71  170241  170235      71  170241  170238      72  170250  170247
      71  170253  170247      71  170253  170250      72  170262  170259      71
  170265  170259      71  170265  170262      72  170274  170271      71  170277
  170271      71  170277  170274      72  170286  170283      71  170289  170283
      71  170289  170286      72  170298  170295      71  170301  170295      71
  170301  170298      72  170310  170307      71  170313  170307      71  170313
  170310      72  170322  170319      71  170325  170319      71  170325  170322
      72  170334  170331      71  170337  170331      71  170337  170334      72
  170346  170343      71  170349  170343      71  170349  170346      72  170358
  170355      71  170361  170355      71  170361  170358      72  170370  170367
      71  170373  170367      71  170373  170370      72  170382  170379      71
  170385  170379      71  170385  170382      72  170394  170391      71  170397
  170391      71  170397  170394      72  170406  170403      71  170409  170403
      71  170409  170406      72  170418  170415      71  170421  170415      71
  170421  170418      72  170430  170427      71  170433  170427      71  170433
  170430      72  170442  170439      71  170445  170439      71  170445  170442
      72  170454  170451      71  170457  170451      71  170457  170454      72
  170466  170463      71  170469  170463      71  170469  170466      72  170478
  170475      71  170481  170475      71  170481  170478      72  170490  170487
      71  170493  170487      71  170493  170490      72  170502  170499      71
  170505  170499      71  170505  170502      72  170514  170511      71  170517
  170511      71  170517  170514      72  170526  170523      71  170529  170523
      71  170529  170526      72  170538  170535      71  170541  170535      71
  170541  170538      72  170550  170547      71  170553  170547      71  170553
  170550      72  170562  170559      71  170565  170559      71  170565  170562
      72  170574  170571      71  170577  170571      71  170577  170574      72
  170586  170583      71  170589  170583      71  170589  170586      72  170598
  170595      71  170601  170595      71  170601  170598      72  170610  170607
      71  170613  170607      71  170613  170610      72  170622  170619      71
  170625  170619      71  170625  170622      72  170634  170631      71  170637
  170631      71  170637  170634      72  170646  170643      71  170649  170643
      71  170649  170646      72  170658  170655      71  170661  170655      71
  170661  170658      72  170670  170667      71  170673  170667      71  170673
  170670      72  170682  170679      71  170685  170679      71  170685  170682
      72  170694  170691      71  170697  170691      71  170697  170694      72
  170706  170703      71  170709  170703      71  170709  170706      72  170718
  170715      71  170721  170715      71  170721  170718      72  170730  170727
      71  170733  170727      71  170733  170730      72  170742  170739      71
  170745  170739      71  170745  170742      72  170754  170751      71  170757
  170751      71  170757  170754      72  170766  170763      71  170769  170763
      71  170769  170766      72  170778  170775      71  170781  170775      71
  170781  170778      72  170790  170787      71  170793  170787      71  170793
  170790      72  170802  170799      71  170805  170799      71  170805  170802
      72  170814  170811      71  170817  170811      71  170817  170814      72
  170826  170823      71  170829  170823      71  170829  170826      72  170838
  170835      71  170841  170835      71  170841  170838      72  170850  170847
      71  170853  170847      71  170853  170850      72  170862  170859      71
  170865  170859      71  170865  170862      72  170874  170871      71  170877
  170871      71  170877  170874      72  170886  170883      71  170889  170883
      71  170889  170886      72  170898  170895      71  170901  170895      71
  170901  170898      72  170910  170907      71  170913  170907      71  170913
  170910      72  170922  170919      71  170925  170919      71  170925  170922
      72  170934  170931      71  170937  170931      71  170937  170934      72
  170946  170943      71  170949  170943      71  170949  170946      72  170958
  170955      71  170961  170955      71  170961  170958      72  170970  170967
      71  170973  170967      71  170973  170970      72  170982  170979      71
  170985  170979      71  170985  170982      72  170994  170991      71  170997
  170991      71  170997  170994      72  171006  171003      71  171009  171003
      71  171009  171006      72  171018  171015      71  171021  171015      71
  171021  171018      72  171030  171027      71  171033  171027      71  171033
  171030      72  171042  171039      71  171045  171039      71  171045  171042
      72  171054  171051      71  171057  171051      71  171057  171054      72
  171066  171063      71  171069  171063      71  171069  171066      72  171078
  171075      71  171081  171075      71  171081  171078      72  171090  171087
      71  171093  171087      71  171093  171090      72  171102  171099      71
  171105  171099      71  171105  171102      72  171114  171111      71  171117
  171111      71  171117  171114      72  171126  171123      71  171129  171123
      71  171129  171126      72  171138  171135      71  171141  171135      71
  171141  171138      72  171150  171147      71  171153  171147      71  171153
  171150      72  171162  171159      71  171165  171159      71  171165  171162
      72  171174  171171      71  171177  171171      71  171177  171174      72
  171186  171183      71  171189  171183      71  171189  171186      72  171198
  171195      71  171201  171195      71  171201  171198      72  171210  171207
      71  171213  171207      71  171213  171210      72  171222  171219      71
  171225  171219      71  171225  171222      72  171234  171231      71  171237
  171231      71  171237  171234      72  171246  171243      71  171249  171243
      71  171249  171246      72  171258  171255      71  171261  171255      71
  171261  171258      72  171270  171267      71  171273  171267      71  171273
  171270      72  171282  171279      71  171285  171279      71  171285  171282
      72  171294  171291      71  171297  171291      71  171297  171294      72
  171306  171303      71  171309  171303      71  171309  171306      72  171318
  171315      71  171321  171315      71  171321  171318      72  171330  171327
      71  171333  171327      71  171333  171330      72  171342  171339      71
  171345  171339      71  171345  171342      72  171354  171351      71  171357
  171351      71  171357  171354      72  171366  171363      71  171369  171363
      71  171369  171366      72  171378  171375      71  171381  171375      71
  171381  171378      72  171390  171387      71  171393  171387      71  171393
  171390      72  171402  171399      71  171405  171399      71  171405  171402
      72  171414  171411      71  171417  171411      71  171417  171414      72
  171426  171423      71  171429  171423      71  171429  171426      72  171438
  171435      71  171441  171435      71  171441  171438      72  171450  171447
      71  171453  171447      71  171453  171450      72  171462  171459      71
  171465  171459      71  171465  171462      72  171474  171471      71  171477
  171471      71  171477  171474      72  171486  171483      71  171489  171483
      71  171489  171486      72  171498  171495      71  171501  171495      71
  171501  171498      72  171510  171507      71  171513  171507      71  171513
  171510      72  171522  171519      71  171525  171519      71  171525  171522
      72  171534  171531      71  171537  171531      71  171537  171534      72
  171546  171543      71  171549  171543      71  171549  171546      72  171558
  171555      71  171561  171555      71  171561  171558      72  171570  171567
      71  171573  171567      71  171573  171570      72  171582  171579      71
  171585  171579      71  171585  171582      72  171594  171591      71  171597
  171591      71  171597  171594      72  171606  171603      71  171609  171603
      71  171609  171606      72  171618  171615      71  171621  171615      71
  171621  171618      72  171630  171627      71  171633  171627      71  171633
  171630      72  171642  171639      71  171645  171639      71  171645  171642
      72  171654  171651      71  171657  171651      71  171657  171654      72
  171666  171663      71  171669  171663      71  171669  171666      72  171678
  171675      71  171681  171675      71  171681  171678      72  171690  171687
      71  171693  171687      71  171693  171690      72  171702  171699      71
  171705  171699      71  171705  171702      72  171714  171711      71  171717
  171711      71  171717  171714      72  171726  171723      71  171729  171723
      71  171729  171726      72  171738  171735      71  171741  171735      71
  171741  171738      72  171750  171747      71  171753  171747      71  171753
  171750      72  171762  171759      71  171765  171759      71  171765  171762
      72  171774  171771      71  171777  171771      71  171777  171774      72
  171786  171783      71  171789  171783      71  171789  171786      72  171798
  171795      71  171801  171795      71  171801  171798      72  171810  171807
      71  171813  171807      71  171813  171810      72  171822  171819      71
  171825  171819      71  171825  171822      72  171834  171831      71  171837
  171831      71  171837  171834      72  171846  171843      71  171849  171843
      71  171849  171846      72  171858  171855      71  171861  171855      71
  171861  171858      72  171870  171867      71  171873  171867      71  171873
  171870      72  171882  171879      71  171885  171879      71  171885  171882
      72  171894  171891      71  171897  171891      71  171897  171894      72
  171906  171903      71  171909  171903      71  171909  171906      72  171918
  171915      71  171921  171915      71  171921  171918      72  171930  171927
      71  171933  171927      71  171933  171930      72  171942  171939      71
  171945  171939      71  171945  171942      72  171954  171951      71  171957
  171951      71  171957  171954      72  171966  171963      71  171969  171963
      71  171969  171966      72  171978  171975      71  171981  171975      71
  171981  171978      72  171990  171987      71  171993  171987      71  171993
  171990      72  172002  171999      71  172005  171999      71  172005  172002
      72  172014  172011      71  172017  172011      71  172017  172014      72
  172026  172023      71  172029  172023      71  172029  172026      72  172038
  172035      71  172041  172035      71  172041  172038      72  172050  172047
      71  172053  172047      71  172053  172050      72  172062  172059      71
  172065  172059      71  172065  172062      72  172074  172071      71  172077
  172071      71  172077  172074      72  172086  172083      71  172089  172083
      71  172089  172086      72  172098  172095      71  172101  172095      71
  172101  172098      72  172110  172107      71  172113  172107      71  172113
  172110      72  172122  172119      71  172125  172119      71  172125  172122
      72  172134  172131      71  172137  172131      71  172137  172134      72
  172146  172143      71  172149  172143      71  172149  172146      72  172158
  172155      71  172161  172155      71  172161  172158      72  172170  172167
      71  172173  172167      71  172173  172170      72  172182  172179      71
  172185  172179      71  172185  172182      72  172194  172191      71  172197
  172191      71  172197  172194      72  172206  172203      71  172209  172203
      71  172209  172206      72  172218  172215      71  172221  172215      71
  172221  172218      72  172230  172227      71  172233  172227      71  172233
  172230      72  172242  172239      71  172245  172239      71  172245  172242
      72  172254  172251      71  172257  172251      71  172257  172254      72
  172266  172263      71  172269  172263      71  172269  172266      72  172278
  172275      71  172281  172275      71  172281  172278      72  172290  172287
      71  172293  172287      71  172293  172290      72  172302  172299      71
  172305  172299      71  172305  172302      72  172314  172311      71  172317
  172311      71  172317  172314      72  172326  172323      71  172329  172323
      71  172329  172326      72  172338  172335      71  172341  172335      71
  172341  172338      72  172350  172347      71  172353  172347      71  172353
  172350      72  172362  172359      71  172365  172359      71  172365  172362
      72  172374  172371      71  172377  172371      71  172377  172374      72
  172386  172383      71  172389  172383      71  172389  172386      72  172398
  172395      71  172401  172395      71  172401  172398      72  172410  172407
      71  172413  172407      71  172413  172410      72  172422  172419      71
  172425  172419      71  172425  172422      72  172434  172431      71  172437
  172431      71  172437  172434      72  172446  172443      71  172449  172443
      71  172449  172446      72  172458  172455      71  172461  172455      71
  172461  172458      72  172470  172467      71  172473  172467      71  172473
  172470      72  172482  172479      71  172485  172479      71  172485  172482
      72  172494  172491      71  172497  172491      71  172497  172494      72
  172506  172503      71  172509  172503      71  172509  172506      72  172518
  172515      71  172521  172515      71  172521  172518      72  172530  172527
      71  172533  172527      71  172533  172530      72  172542  172539      71
  172545  172539      71  172545  172542      72  172554  172551      71  172557
  172551      71  172557  172554      72  172566  172563      71  172569  172563
      71  172569  172566      72  172578  172575      71  172581  172575      71
  172581  172578      72  172590  172587      71  172593  172587      71  172593
  172590      72  172602  172599      71  172605  172599      71  172605  172602
      72  172614  172611      71  172617  172611      71  172617  172614      72
  172626  172623      71  172629  172623      71  172629  172626      72  172638
  172635      71  172641  172635      71  172641  172638      72  172650  172647
      71  172653  172647      71  172653  172650      72  172662  172659      71
  172665  172659      71  172665  172662      72  172674  172671      71  172677
  172671      71  172677  172674      72  172686  172683      71  172689  172683
      71  172689  172686      72  172698  172695      71  172701  172695      71
  172701  172698      72  172710  172707      71  172713  172707      71  172713
  172710      72  172722  172719      71  172725  172719      71  172725  172722
      72  172734  172731      71  172737  172731      71  172737  172734      72
  172746  172743      71  172749  172743      71  172749  172746      72  172758
  172755      71  172761  172755      71  172761  172758      72  172770  172767
      71  172773  172767      71  172773  172770      72  172782  172779      71
  172785  172779      71  172785  172782      72  172794  172791      71  172797
  172791      71  172797  172794      72  172806  172803      71  172809  172803
      71  172809  172806      72  172818  172815      71  172821  172815      71
  172821  172818      72  172830  172827      71  172833  172827      71  172833
  172830      72  172842  172839      71  172845  172839      71  172845  172842
      72  172854  172851      71  172857  172851      71  172857  172854      72
  172866  172863      71  172869  172863      71  172869  172866      72  172878
  172875      71  172881  172875      71  172881  172878      72  172890  172887
      71  172893  172887      71  172893  172890      72  172902  172899      71
  172905  172899      71  172905  172902      72  172914  172911      71  172917
  172911      71  172917  172914      72  172926  172923      71  172929  172923
      71  172929  172926      72  172938  172935      71  172941  172935      71
  172941  172938      72  172950  172947      71  172953  172947      71  172953
  172950      72  172962  172959      71  172965  172959      71  172965  172962
      72  172974  172971      71  172977  172971      71  172977  172974      72
  172986  172983      71  172989  172983      71  172989  172986      72  172998
  172995      71  173001  172995      71  173001  172998      72  173010  173007
      71  173013  173007      71  173013  173010      72  173022  173019      71
  173025  173019      71  173025  173022      72  173034  173031      71  173037
  173031      71  173037  173034      72  173046  173043      71  173049  173043
      71  173049  173046      72  173058  173055      71  173061  173055      71
  173061  173058      72  173070  173067      71  173073  173067      71  173073
  173070      72  173082  173079      71  173085  173079      71  173085  173082
      72  173094  173091      71  173097  173091      71  173097  173094      72
  173106  173103      71  173109  173103      71  173109  173106      72  173118
  173115      71  173121  173115      71  173121  173118      72  173130  173127
      71  173133  173127      71  173133  173130      72  173142  173139      71
  173145  173139      71  173145  173142      72  173154  173151      71  173157
  173151      71  173157  173154      72  173166  173163      71  173169  173163
      71  173169  173166      72  173178  173175      71  173181  173175      71
  173181  173178      72  173190  173187      71  173193  173187      71  173193
  173190      72  173202  173199      71  173205  173199      71  173205  173202
      72  173214  173211      71  173217  173211      71  173217  173214      72
  173226  173223      71  173229  173223      71  173229  173226      72  173238
  173235      71  173241  173235      71  173241  173238      72  173250  173247
      71  173253  173247      71  173253  173250      72  173262  173259      71
  173265  173259      71  173265  173262      72  173274  173271      71  173277
  173271      71  173277  173274      72  173286  173283      71  173289  173283
      71  173289  173286      72  173298  173295      71  173301  173295      71
  173301  173298      72  173310  173307      71  173313  173307      71  173313
  173310      72  173322  173319      71  173325  173319      71  173325  173322
      72  173334  173331      71  173337  173331      71  173337  173334      72
  173346  173343      71  173349  173343      71  173349  173346      72  173358
  173355      71  173361  173355      71  173361  173358      72  173370  173367
      71  173373  173367      71  173373  173370      72  173382  173379      71
  173385  173379      71  173385  173382      72  173394  173391      71  173397
  173391      71  173397  173394      72  173406  173403      71  173409  173403
      71  173409  173406      72  173418  173415      71  173421  173415      71
  173421  173418      72  173430  173427      71  173433  173427      71  173433
  173430      72  173442  173439      71  173445  173439      71  173445  173442
      72  173454  173451      71  173457  173451      71  173457  173454      72
  173466  173463      71  173469  173463      71  173469  173466      72  173478
  173475      71  173481  173475      71  173481  173478      72  173490  173487
      71  173493  173487      71  173493  173490      72  173502  173499      71
  173505  173499      71  173505  173502      72  173514  173511      71  173517
  173511      71  173517  173514      72  173526  173523      71  173529  173523
      71  173529  173526      72  173538  173535      71  173541  173535      71
  173541  173538      72  173550  173547      71  173553  173547      71  173553
  173550      72  173562  173559      71  173565  173559      71  173565  173562
      72  173574  173571      71  173577  173571      71  173577  173574      72
  173586  173583      71  173589  173583      71  173589  173586      72  173598
  173595      71  173601  173595      71  173601  173598      72  173610  173607
      71  173613  173607      71  173613  173610      72  173622  173619      71
  173625  173619      71  173625  173622      72  173634  173631      71  173637
  173631      71  173637  173634      72  173646  173643      71  173649  173643
      71  173649  173646      72  173658  173655      71  173661  173655      71
  173661  173658      72  173670  173667      71  173673  173667      71  173673
  173670      72  173682  173679      71  173685  173679      71  173685  173682
      72  173694  173691      71  173697  173691      71  173697  173694      72
  173706  173703      71  173709  173703      71  173709  173706      72  173718
  173715      71  173721  173715      71  173721  173718      72  173730  173727
      71  173733  173727      71  173733  173730      72  173742  173739      71
  173745  173739      71  173745  173742      72  173754  173751      71  173757
  173751      71  173757  173754      72  173766  173763      71  173769  173763
      71  173769  173766      72  173778  173775      71  173781  173775      71
  173781  173778      72  173790  173787      71  173793  173787      71  173793
  173790      72  173802  173799      71  173805  173799      71  173805  173802
      72  173814  173811      71  173817  173811      71  173817  173814      72
  173826  173823      71  173829  173823      71  173829  173826      72  173838
  173835      71  173841  173835      71  173841  173838      72  173850  173847
      71  173853  173847      71  173853  173850      72  173862  173859      71
  173865  173859      71  173865  173862      72  173874  173871      71  173877
  173871      71  173877  173874      72  173886  173883      71  173889  173883
      71  173889  173886      72  173898  173895      71  173901  173895      71
  173901  173898      72  173910  173907      71  173913  173907      71  173913
  173910      72  173922  173919      71  173925  173919      71  173925  173922
      72  173934  173931      71  173937  173931      71  173937  173934      72
  173946  173943      71  173949  173943      71  173949  173946      72  173958
  173955      71  173961  173955      71  173961  173958      72  173970  173967
      71  173973  173967      71  173973  173970      72  173982  173979      71
  173985  173979      71  173985  173982      72  173994  173991      71  173997
  173991      71  173997  173994      72  174006  174003      71  174009  174003
      71  174009  174006      72  174018  174015      71  174021  174015      71
  174021  174018      72  174030  174027      71  174033  174027      71  174033
  174030      72  174042  174039      71  174045  174039      71  174045  174042
      72  174054  174051      71  174057  174051      71  174057  174054      72
  174066  174063      71  174069  174063      71  174069  174066      72  174078
  174075      71  174081  174075      71  174081  174078      72  174090  174087
      71  174093  174087      71  174093  174090      72  174102  174099      71
  174105  174099      71  174105  174102      72  174114  174111      71  174117
  174111      71  174117  174114      72  174126  174123      71  174129  174123
      71  174129  174126      72  174138  174135      71  174141  174135      71
  174141  174138      72  174150  174147      71  174153  174147      71  174153
  174150      72  174162  174159      71  174165  174159      71  174165  174162
      72  174174  174171      71  174177  174171      71  174177  174174      72
  174186  174183      71  174189  174183      71  174189  174186      72  174198
  174195      71  174201  174195      71  174201  174198      72  174210  174207
      71  174213  174207      71  174213  174210      72  174222  174219      71
  174225  174219      71  174225  174222      72  174234  174231      71  174237
  174231      71  174237  174234      72  174246  174243      71  174249  174243
      71  174249  174246      72  174258  174255      71  174261  174255      71
  174261  174258      72  174270  174267      71  174273  174267      71  174273
  174270      72  174282  174279      71  174285  174279      71  174285  174282
      72  174294  174291      71  174297  174291      71  174297  174294      72
  174306  174303      71  174309  174303      71  174309  174306      72  174318
  174315      71  174321  174315      71  174321  174318      72  174330  174327
      71  174333  174327      71  174333  174330      72  174342  174339      71
  174345  174339      71  174345  174342      72  174354  174351      71  174357
  174351      71  174357  174354      72  174366  174363      71  174369  174363
      71  174369  174366      72  174378  174375      71  174381  174375      71
  174381  174378      72  174390  174387      71  174393  174387      71  174393
  174390      72  174402  174399      71  174405  174399      71  174405  174402
      72  174414  174411      71  174417  174411      71  174417  174414      72
  174426  174423      71  174429  174423      71  174429  174426      72  174438
  174435      71  174441  174435      71  174441  174438      72  174450  174447
      71  174453  174447      71  174453  174450      72  174462  174459      71
  174465  174459      71  174465  174462      72  174474  174471      71  174477
  174471      71  174477  174474      72  174486  174483      71  174489  174483
      71  174489  174486      72  174498  174495      71  174501  174495      71
  174501  174498      72  174510  174507      71  174513  174507      71  174513
  174510      72  174522  174519      71  174525  174519      71  174525  174522
      72  174534  174531      71  174537  174531      71  174537  174534      72
  174546  174543      71  174549  174543      71  174549  174546      72  174558
  174555      71  174561  174555      71  174561  174558      72  174570  174567
      71  174573  174567      71  174573  174570      72  174582  174579      71
  174585  174579      71  174585  174582      72  174594  174591      71  174597
  174591      71  174597  174594      72  174606  174603      71  174609  174603
      71  174609  174606      72  174618  174615      71  174621  174615      71
  174621  174618      72  174630  174627      71  174633  174627      71  174633
  174630      72  174642  174639      71  174645  174639      71  174645  174642
      72  174654  174651      71  174657  174651      71  174657  174654      72
  174666  174663      71  174669  174663      71  174669  174666      72  174678
  174675      71  174681  174675      71  174681  174678      72  174690  174687
      71  174693  174687      71  174693  174690      72  174702  174699      71
  174705  174699      71  174705  174702      72  174714  174711      71  174717
  174711      71  174717  174714      72  174726  174723      71  174729  174723
      71  174729  174726      72  174738  174735      71  174741  174735      71
  174741  174738      72  174750  174747      71  174753  174747      71  174753
  174750      72  174762  174759      71  174765  174759      71  174765  174762
      72  174774  174771      71  174777  174771      71  174777  174774      72
  174786  174783      71  174789  174783      71  174789  174786      72  174798
  174795      71  174801  174795      71  174801  174798      72  174810  174807
      71  174813  174807      71  174813  174810      72  174822  174819      71
  174825  174819      71  174825  174822      72  174834  174831      71  174837
  174831      71  174837  174834      72  174846  174843      71  174849  174843
      71  174849  174846      72  174858  174855      71  174861  174855      71
  174861  174858      72  174870  174867      71  174873  174867      71  174873
  174870      72  174882  174879      71  174885  174879      71  174885  174882
      72  174894  174891      71  174897  174891      71  174897  174894      72
  174906  174903      71  174909  174903      71  174909  174906      72  174918
  174915      71  174921  174915      71  174921  174918      72  174930  174927
      71  174933  174927      71  174933  174930      72  174942  174939      71
  174945  174939      71  174945  174942      72  174954  174951      71  174957
  174951      71  174957  174954      72  174966  174963      71  174969  174963
      71  174969  174966      72  174978  174975      71  174981  174975      71
  174981  174978      72  174990  174987      71  174993  174987      71  174993
  174990      72  175002  174999      71  175005  174999      71  175005  175002
      72  175014  175011      71  175017  175011      71  175017  175014      72
  175026  175023      71  175029  175023      71  175029  175026      72  175038
  175035      71  175041  175035      71  175041  175038      72  175050  175047
      71  175053  175047      71  175053  175050      72  175062  175059      71
  175065  175059      71  175065  175062      72  175074  175071      71  175077
  175071      71  175077  175074      72  175086  175083      71  175089  175083
      71  175089  175086      72  175098  175095      71  175101  175095      71
  175101  175098      72  175110  175107      71  175113  175107      71  175113
  175110      72  175122  175119      71  175125  175119      71  175125  175122
      72  175134  175131      71  175137  175131      71  175137  175134      72
  175146  175143      71  175149  175143      71  175149  175146      72  175158
  175155      71  175161  175155      71  175161  175158      72  175170  175167
      71  175173  175167      71  175173  175170      72  175182  175179      71
  175185  175179      71  175185  175182      72  175194  175191      71  175197
  175191      71  175197  175194      72  175206  175203      71  175209  175203
      71  175209  175206      72  175218  175215      71  175221  175215      71
  175221  175218      72  175230  175227      71  175233  175227      71  175233
  175230      72  175242  175239      71  175245  175239      71  175245  175242
      72  175254  175251      71  175257  175251      71  175257  175254      72
  175266  175263      71  175269  175263      71  175269  175266      72  175278
  175275      71  175281  175275      71  175281  175278      72  175290  175287
      71  175293  175287      71  175293  175290      72  175302  175299      71
  175305  175299      71  175305  175302      72  175314  175311      71  175317
  175311      71  175317  175314      72  175326  175323      71  175329  175323
      71  175329  175326      72  175338  175335      71  175341  175335      71
  175341  175338      72  175350  175347      71  175353  175347      71  175353
  175350      72  175362  175359      71  175365  175359      71  175365  175362
      72  175374  175371      71  175377  175371      71  175377  175374      72
  175386  175383      71  175389  175383      71  175389  175386      72  175398
  175395      71  175401  175395      71  175401  175398      72  175410  175407
      71  175413  175407      71  175413  175410      72  175422  175419      71
  175425  175419      71  175425  175422      72  175434  175431      71  175437
  175431      71  175437  175434      72  175446  175443      71  175449  175443
      71  175449  175446      72  175458  175455      71  175461  175455      71
  175461  175458      72  175470  175467      71  175473  175467      71  175473
  175470      72  175482  175479      71  175485  175479      71  175485  175482
      72  175494  175491      71  175497  175491      71  175497  175494      72
  175506  175503      71  175509  175503      71  175509  175506      72  175518
  175515      71  175521  175515      71  175521  175518      72  175530  175527
      71  175533  175527      71  175533  175530      72  175542  175539      71
  175545  175539      71  175545  175542      72  175554  175551      71  175557
  175551      71  175557  175554      72  175566  175563      71  175569  175563
      71  175569  175566      72  175578  175575      71  175581  175575      71
  175581  175578      72  175590  175587      71  175593  175587      71  175593
  175590      72  175602  175599      71  175605  175599      71  175605  175602
      72  175614  175611      71  175617  175611      71  175617  175614      72
  175626  175623      71  175629  175623      71  175629  175626      72  175638
  175635      71  175641  175635      71  175641  175638      72  175650  175647
      71  175653  175647      71  175653  175650      72  175662  175659      71
  175665  175659      71  175665  175662      72  175674  175671      71  175677
  175671      71  175677  175674      72  175686  175683      71  175689  175683
      71  175689  175686      72  175698  175695      71  175701  175695      71
  175701  175698      72  175710  175707      71  175713  175707      71  175713
  175710      72  175722  175719      71  175725  175719      71  175725  175722
      72  175734  175731      71  175737  175731      71  175737  175734      72
  175746  175743      71  175749  175743      71  175749  175746      72  175758
  175755      71  175761  175755      71  175761  175758      72  175770  175767
      71  175773  175767      71  175773  175770      72  175782  175779      71
  175785  175779      71  175785  175782      72  175794  175791      71  175797
  175791      71  175797  175794      72  175806  175803      71  175809  175803
      71  175809  175806      72  175818  175815      71  175821  175815      71
  175821  175818      72  175830  175827      71  175833  175827      71  175833
  175830      72  175842  175839      71  175845  175839      71  175845  175842
      72  175854  175851      71  175857  175851      71  175857  175854      72
  175866  175863      71  175869  175863      71  175869  175866      72  175878
  175875      71  175881  175875      71  175881  175878      72  175890  175887
      71  175893  175887      71  175893  175890      72  175902  175899      71
  175905  175899      71  175905  175902      72  175914  175911      71  175917
  175911      71  175917  175914      72  175926  175923      71  175929  175923
      71  175929  175926      72  175938  175935      71  175941  175935      71
  175941  175938      72  175950  175947      71  175953  175947      71  175953
  175950      72  175962  175959      71  175965  175959      71  175965  175962
      72  175974  175971      71  175977  175971      71  175977  175974      72
  175986  175983      71  175989  175983      71  175989  175986      72  175998
  175995      71  176001  175995      71  176001  175998      72  176010  176007
      71  176013  176007      71  176013  176010      72  176022  176019      71
  176025  176019      71  176025  176022      72  176034  176031      71  176037
  176031      71  176037  176034      72  176046  176043      71  176049  176043
      71  176049  176046      72  176058  176055      71  176061  176055      71
  176061  176058      72  176070  176067      71  176073  176067      71  176073
  176070      72  176082  176079      71  176085  176079      71  176085  176082
      72  176094  176091      71  176097  176091      71  176097  176094      72
  176106  176103      71  176109  176103      71  176109  176106      72  176118
  176115      71  176121  176115      71  176121  176118      72  176130  176127
      71  176133  176127      71  176133  176130      72  176142  176139      71
  176145  176139      71  176145  176142      72  176154  176151      71  176157
  176151      71  176157  176154      72  176166  176163      71  176169  176163
      71  176169  176166      72  176178  176175      71  176181  176175      71
  176181  176178      72  176190  176187      71  176193  176187      71  176193
  176190      72  176202  176199      71  176205  176199      71  176205  176202
      72  176214  176211      71  176217  176211      71  176217  176214      72
  176226  176223      71  176229  176223      71  176229  176226      72  176238
  176235      71  176241  176235      71  176241  176238      72  176250  176247
      71  176253  176247      71  176253  176250      72  176262  176259      71
  176265  176259      71  176265  176262      72  176274  176271      71  176277
  176271      71  176277  176274      72  176286  176283      71  176289  176283
      71  176289  176286      72  176298  176295      71  176301  176295      71
  176301  176298      72  176310  176307      71  176313  176307      71  176313
  176310      72  176322  176319      71  176325  176319      71  176325  176322
      72  176334  176331      71  176337  176331      71  176337  176334      72
  176346  176343      71  176349  176343      71  176349  176346      72  176358
  176355      71  176361  176355      71  176361  176358      72  176370  176367
      71  176373  176367      71  176373  176370      72  176382  176379      71
  176385  176379      71  176385  176382      72  176394  176391      71  176397
  176391      71  176397  176394      72  176406  176403      71  176409  176403
      71  176409  176406      72  176418  176415      71  176421  176415      71
  176421  176418      72  176430  176427      71  176433  176427      71  176433
  176430      72  176442  176439      71  176445  176439      71  176445  176442
      72  176454  176451      71  176457  176451      71  176457  176454      72
  176466  176463      71  176469  176463      71  176469  176466      72  176478
  176475      71  176481  176475      71  176481  176478      72  176490  176487
      71  176493  176487      71  176493  176490      72  176502  176499      71
  176505  176499      71  176505  176502      72  176514  176511      71  176517
  176511      71  176517  176514      72  176526  176523      71  176529  176523
      71  176529  176526      72  176538  176535      71  176541  176535      71
  176541  176538      72  176550  176547      71  176553  176547      71  176553
  176550      72  176562  176559      71  176565  176559      71  176565  176562
      72  176574  176571      71  176577  176571      71  176577  176574      72
  176586  176583      71  176589  176583      71  176589  176586      72  176598
  176595      71  176601  176595      71  176601  176598      72  176610  176607
      71  176613  176607      71  176613  176610      72  176622  176619      71
  176625  176619      71  176625  176622      72  176634  176631      71  176637
  176631      71  176637  176634      72  176646  176643      71  176649  176643
      71  176649  176646      72  176658  176655      71  176661  176655      71
  176661  176658      72  176670  176667      71  176673  176667      71  176673
  176670      72  176682  176679      71  176685  176679      71  176685  176682
      72  176694  176691      71  176697  176691      71  176697  176694      72
  176706  176703      71  176709  176703      71  176709  176706      72  176718
  176715      71  176721  176715      71  176721  176718      72  176730  176727
      71  176733  176727      71  176733  176730      72  176742  176739      71
  176745  176739      71  176745  176742      72  176754  176751      71  176757
  176751      71  176757  176754      72  176766  176763      71  176769  176763
      71  176769  176766      72  176778  176775      71  176781  176775      71
  176781  176778      72  176790  176787      71  176793  176787      71  176793
  176790      72  176802  176799      71  176805  176799      71  176805  176802
      72  176814  176811      71  176817  176811      71  176817  176814      72
  176826  176823      71  176829  176823      71  176829  176826      72  176838
  176835      71  176841  176835      71  176841  176838      72  176850  176847
      71  176853  176847      71  176853  176850      72  176862  176859      71
  176865  176859      71  176865  176862      72  176874  176871      71  176877
  176871      71  176877  176874      72  176886  176883      71  176889  176883
      71  176889  176886      72  176898  176895      71  176901  176895      71
  176901  176898      72  176910  176907      71  176913  176907      71  176913
  176910      72  176922  176919      71  176925  176919      71  176925  176922
      72  176934  176931      71  176937  176931      71  176937  176934      72
  176946  176943      71  176949  176943      71  176949  176946      72  176958
  176955      71  176961  176955      71  176961  176958      72  176970  176967
      71  176973  176967      71  176973  176970      72  176982  176979      71
  176985  176979      71  176985  176982      72  176994  176991      71  176997
  176991      71  176997  176994      72  177006  177003      71  177009  177003
      71  177009  177006      72  177018  177015      71  177021  177015      71
  177021  177018      72  177030  177027      71  177033  177027      71  177033
  177030      72  177042  177039      71  177045  177039      71  177045  177042
      72  177054  177051      71  177057  177051      71  177057  177054      72
  177066  177063      71  177069  177063      71  177069  177066      72  177078
  177075      71  177081  177075      71  177081  177078      72  177090  177087
      71  177093  177087      71  177093  177090      72  177102  177099      71
  177105  177099      71  177105  177102      72  177114  177111      71  177117
  177111      71  177117  177114      72  177126  177123      71  177129  177123
      71  177129  177126      72  177138  177135      71  177141  177135      71
  177141  177138      72  177150  177147      71  177153  177147      71  177153
  177150      72  177162  177159      71  177165  177159      71  177165  177162
      72  177174  177171      71  177177  177171      71  177177  177174      72
  177186  177183      71  177189  177183      71  177189  177186      72  177198
  177195      71  177201  177195      71  177201  177198      72  177210  177207
      71  177213  177207      71  177213  177210      72  177222  177219      71
  177225  177219      71  177225  177222      72  177234  177231      71  177237
  177231      71  177237  177234      72  177246  177243      71  177249  177243
      71  177249  177246      72  177258  177255      71  177261  177255      71
  177261  177258      72  177270  177267      71  177273  177267      71  177273
  177270      72  177282  177279      71  177285  177279      71  177285  177282
      72  177294  177291      71  177297  177291      71  177297  177294      72
  177306  177303      71  177309  177303      71  177309  177306      72  177318
  177315      71  177321  177315      71  177321  177318      72  177330  177327
      71  177333  177327      71  177333  177330      72  177342  177339      71
  177345  177339      71  177345  177342      72  177354  177351      71  177357
  177351      71  177357  177354      72  177366  177363      71  177369  177363
      71  177369  177366      72  177378  177375      71  177381  177375      71
  177381  177378      72  177390  177387      71  177393  177387      71  177393
  177390      72  177402  177399      71  177405  177399      71  177405  177402
      72  177414  177411      71  177417  177411      71  177417  177414      72
  177426  177423      71  177429  177423      71  177429  177426      72  177438
  177435      71  177441  177435      71  177441  177438      72  177450  177447
      71  177453  177447      71  177453  177450      72  177462  177459      71
  177465  177459      71  177465  177462      72  177474  177471      71  177477
  177471      71  177477  177474      72  177486  177483      71  177489  177483
      71  177489  177486      72  177498  177495      71  177501  177495      71
  177501  177498      72  177510  177507      71  177513  177507      71  177513
  177510      72  177522  177519      71  177525  177519      71  177525  177522
      72  177534  177531      71  177537  177531      71  177537  177534      72
  177546  177543      71  177549  177543      71  177549  177546      72  177558
  177555      71  177561  177555      71  177561  177558      72  177570  177567
      71  177573  177567      71  177573  177570      72  177582  177579      71
  177585  177579      71  177585  177582      72  177594  177591      71  177597
  177591      71  177597  177594      72  177606  177603      71  177609  177603
      71  177609  177606      72  177618  177615      71  177621  177615      71
  177621  177618      72  177630  177627      71  177633  177627      71  177633
  177630      72  177642  177639      71  177645  177639      71  177645  177642
      72  177654  177651      71  177657  177651      71  177657  177654      72
  177666  177663      71  177669  177663      71  177669  177666      72  177678
  177675      71  177681  177675      71  177681  177678      72  177690  177687
      71  177693  177687      71  177693  177690      72  177702  177699      71
  177705  177699      71  177705  177702      72  177714  177711      71  177717
  177711      71  177717  177714      72  177726  177723      71  177729  177723
      71  177729  177726      72  177738  177735      71  177741  177735      71
  177741  177738      72  177750  177747      71  177753  177747      71  177753
  177750      72  177762  177759      71  177765  177759      71  177765  177762
      72  177774  177771      71  177777  177771      71  177777  177774      72
  177786  177783      71  177789  177783      71  177789  177786      72  177798
  177795      71  177801  177795      71  177801  177798      72  177810  177807
      71  177813  177807      71  177813  177810      72  177822  177819      71
  177825  177819      71  177825  177822      72  177834  177831      71  177837
  177831      71  177837  177834      72  177846  177843      71  177849  177843
      71  177849  177846      72  177858  177855      71  177861  177855      71
  177861  177858      72  177870  177867      71  177873  177867      71  177873
  177870      72  177882  177879      71  177885  177879      71  177885  177882
      72  177894  177891      71  177897  177891      71  177897  177894      72
  177906  177903      71  177909  177903      71  177909  177906      72  177918
  177915      71  177921  177915      71  177921  177918      72  177930  177927
      71  177933  177927      71  177933  177930      72  177942  177939      71
  177945  177939      71  177945  177942      72  177954  177951      71  177957
  177951      71  177957  177954      72  177966  177963      71  177969  177963
      71  177969  177966      72  177978  177975      71  177981  177975      71
  177981  177978      72  177990  177987      71  177993  177987      71  177993
  177990      72  178002  177999      71  178005  177999      71  178005  178002
      72  178014  178011      71  178017  178011      71  178017  178014      72
  178026  178023      71  178029  178023      71  178029  178026      72  178038
  178035      71  178041  178035      71  178041  178038      72  178050  178047
      71  178053  178047      71  178053  178050      72  178062  178059      71
  178065  178059      71  178065  178062      72  178074  178071      71  178077
  178071      71  178077  178074      72  178086  178083      71  178089  178083
      71  178089  178086      72  178098  178095      71  178101  178095      71
  178101  178098      72  178110  178107      71  178113  178107      71  178113
  178110      72  178122  178119      71  178125  178119      71  178125  178122
      72  178134  178131      71  178137  178131      71  178137  178134      72
  178146  178143      71  178149  178143      71  178149  178146      72  178158
  178155      71  178161  178155      71  178161  178158      72  178170  178167
      71  178173  178167      71  178173  178170      72  178182  178179      71
  178185  178179      71  178185  178182      72  178194  178191      71  178197
  178191      71  178197  178194      72  178206  178203      71  178209  178203
      71  178209  178206      72  178218  178215      71  178221  178215      71
  178221  178218      72  178230  178227      71  178233  178227      71  178233
  178230      72  178242  178239      71  178245  178239      71  178245  178242
      72  178254  178251      71  178257  178251      71  178257  178254      72
  178266  178263      71  178269  178263      71  178269  178266      72  178278
  178275      71  178281  178275      71  178281  178278      72  178290  178287
      71  178293  178287      71  178293  178290      72  178302  178299      71
  178305  178299      71  178305  178302      72  178314  178311      71  178317
  178311      71  178317  178314      72  178326  178323      71  178329  178323
      71  178329  178326      72  178338  178335      71  178341  178335      71
  178341  178338      72  178350  178347      71  178353  178347      71  178353
  178350      72  178362  178359      71  178365  178359      71  178365  178362
      72  178374  178371      71  178377  178371      71  178377  178374      72
  178386  178383      71  178389  178383      71  178389  178386      72  178398
  178395      71  178401  178395      71  178401  178398      72  178410  178407
      71  178413  178407      71  178413  178410      72  178422  178419      71
  178425  178419      71  178425  178422      72  178434  178431      71  178437
  178431      71  178437  178434      72  178446  178443      71  178449  178443
      71  178449  178446      72  178458  178455      71  178461  178455      71
  178461  178458      72  178470  178467      71  178473  178467      71  178473
  178470      72  178482  178479      71  178485  178479      71  178485  178482
      72  178494  178491      71  178497  178491      71  178497  178494      72
  178506  178503      71  178509  178503      71  178509  178506      72  178518
  178515      71  178521  178515      71  178521  178518      72  178530  178527
      71  178533  178527      71  178533  178530      72  178542  178539      71
  178545  178539      71  178545  178542      72  178554  178551      71  178557
  178551      71  178557  178554      72  178566  178563      71  178569  178563
      71  178569  178566      72  178578  178575      71  178581  178575      71
  178581  178578      72  178590  178587      71  178593  178587      71  178593
  178590      72  178602  178599      71  178605  178599      71  178605  178602
      72  178614  178611      71  178617  178611      71  178617  178614      72
  178626  178623      71  178629  178623      71  178629  178626      72  178638
  178635      71  178641  178635      71  178641  178638      72  178650  178647
      71  178653  178647      71  178653  178650      72  178662  178659      71
  178665  178659      71  178665  178662      72  178674  178671      71  178677
  178671      71  178677  178674      72  178686  178683      71  178689  178683
      71  178689  178686      72  178698  178695      71  178701  178695      71
  178701  178698      72  178710  178707      71  178713  178707      71  178713
  178710      72  178722  178719      71  178725  178719      71  178725  178722
      72  178734  178731      71  178737  178731      71  178737  178734      72
  178746  178743      71  178749  178743      71  178749  178746      72  178758
  178755      71  178761  178755      71  178761  178758      72  178770  178767
      71  178773  178767      71  178773  178770      72  178782  178779      71
  178785  178779      71  178785  178782      72  178794  178791      71  178797
  178791      71  178797  178794      72  178806  178803      71  178809  178803
      71  178809  178806      72  178818  178815      71  178821  178815      71
  178821  178818      72  178830  178827      71  178833  178827      71  178833
  178830      72  178842  178839      71  178845  178839      71  178845  178842
      72  178854  178851      71  178857  178851      71  178857  178854      72
  178866  178863      71  178869  178863      71  178869  178866      72  178878
  178875      71  178881  178875      71  178881  178878      72  178890  178887
      71  178893  178887      71  178893  178890      72  178902  178899      71
  178905  178899      71  178905  178902      72  178914  178911      71  178917
  178911      71  178917  178914      72  178926  178923      71  178929  178923
      71  178929  178926      72  178938  178935      71  178941  178935      71
  178941  178938      72  178950  178947      71  178953  178947      71  178953
  178950      72  178962  178959      71  178965  178959      71  178965  178962
      72  178974  178971      71  178977  178971      71  178977  178974      72
  178986  178983      71  178989  178983      71  178989  178986      72  178998
  178995      71  179001  178995      71  179001  178998      72  179010  179007
      71  179013  179007      71  179013  179010      72  179022  179019      71
  179025  179019      71  179025  179022      72  179034  179031      71  179037
  179031      71  179037  179034      72  179046  179043      71  179049  179043
      71  179049  179046      72  179058  179055      71  179061  179055      71
  179061  179058      72  179070  179067      71  179073  179067      71  179073
  179070      72  179082  179079      71  179085  179079      71  179085  179082
      72  179094  179091      71  179097  179091      71  179097  179094      72
  179106  179103      71  179109  179103      71  179109  179106      72  179118
  179115      71  179121  179115      71  179121  179118      72  179130  179127
      71  179133  179127      71  179133  179130      72  179142  179139      71
  179145  179139      71  179145  179142      72  179154  179151      71  179157
  179151      71  179157  179154      72  179166  179163      71  179169  179163
      71  179169  179166      72  179178  179175      71  179181  179175      71
  179181  179178      72  179190  179187      71  179193  179187      71  179193
  179190      72  179202  179199      71  179205  179199      71  179205  179202
      72  179214  179211      71  179217  179211      71  179217  179214      72
  179226  179223      71  179229  179223      71  179229  179226      72  179238
  179235      71  179241  179235      71  179241  179238      72  179250  179247
      71  179253  179247      71  179253  179250      72  179262  179259      71
  179265  179259      71  179265  179262      72  179274  179271      71  179277
  179271      71  179277  179274      72  179286  179283      71  179289  179283
      71  179289  179286      72  179298  179295      71  179301  179295      71
  179301  179298      72  179310  179307      71  179313  179307      71  179313
  179310      72  179322  179319      71  179325  179319      71  179325  179322
      72  179334  179331      71  179337  179331      71  179337  179334      72
  179346  179343      71  179349  179343      71  179349  179346      72  179358
  179355      71  179361  179355      71  179361  179358      72  179370  179367
      71  179373  179367      71  179373  179370      72  179382  179379      71
  179385  179379      71  179385  179382      72  179394  179391      71  179397
  179391      71  179397  179394      72  179406  179403      71  179409  179403
      71  179409  179406      72  179418  179415      71  179421  179415      71
  179421  179418      72  179430  179427      71  179433  179427      71  179433
  179430      72  179442  179439      71  179445  179439      71  179445  179442
      72  179454  179451      71  179457  179451      71  179457  179454      72
  179466  179463      71  179469  179463      71  179469  179466      72  179478
  179475      71  179481  179475      71  179481  179478      72  179490  179487
      71  179493  179487      71  179493  179490      72  179502  179499      71
  179505  179499      71  179505  179502      72  179514  179511      71  179517
  179511      71  179517  179514      72  179526  179523      71  179529  179523
      71  179529  179526      72  179538  179535      71  179541  179535      71
  179541  179538      72  179550  179547      71  179553  179547      71  179553
  179550      72  179562  179559      71  179565  179559      71  179565  179562
      72  179574  179571      71  179577  179571      71  179577  179574      72
  179586  179583      71  179589  179583      71  179589  179586      72  179598
  179595      71  179601  179595      71  179601  179598      72  179610  179607
      71  179613  179607      71  179613  179610      72  179622  179619      71
  179625  179619      71  179625  179622      72  179634  179631      71  179637
  179631      71  179637  179634      72  179646  179643      71  179649  179643
      71  179649  179646      72  179658  179655      71  179661  179655      71
  179661  179658      72  179670  179667      71  179673  179667      71  179673
  179670      72  179682  179679      71  179685  179679      71  179685  179682
      72  179694  179691      71  179697  179691      71  179697  179694      72
  179706  179703      71  179709  179703      71  179709  179706      72  179718
  179715      71  179721  179715      71  179721  179718      72  179730  179727
      71  179733  179727      71  179733  179730      72  179742  179739      71
  179745  179739      71  179745  179742      72  179754  179751      71  179757
  179751      71  179757  179754      72  179766  179763      71  179769  179763
      71  179769  179766      72  179778  179775      71  179781  179775      71
  179781  179778      72  179790  179787      71  179793  179787      71  179793
  179790      72  179802  179799      71  179805  179799      71  179805  179802
      72  179814  179811      71  179817  179811      71  179817  179814      72
  179826  179823      71  179829  179823      71  179829  179826      72  179838
  179835      71  179841  179835      71  179841  179838      72  179850  179847
      71  179853  179847      71  179853  179850      72  179862  179859      71
  179865  179859      71  179865  179862      72  179874  179871      71  179877
  179871      71  179877  179874      72  179886  179883      71  179889  179883
      71  179889  179886      72  179898  179895      71  179901  179895      71
  179901  179898      72  179910  179907      71  179913  179907      71  179913
  179910      72  179922  179919      71  179925  179919      71  179925  179922
      72  179934  179931      71  179937  179931      71  179937  179934      72
  179946  179943      71  179949  179943      71  179949  179946      72  179958
  179955      71  179961  179955      71  179961  179958      72  179970  179967
      71  179973  179967      71  179973  179970      72  179982  179979      71
  179985  179979      71  179985  179982      72  179994  179991      71  179997
  179991      71  179997  179994      72  180006  180003      71  180009  180003
      71  180009  180006      72  180018  180015      71  180021  180015      71
  180021  180018      72  180030  180027      71  180033  180027      71  180033
  180030      72  180042  180039      71  180045  180039      71  180045  180042
      72  180054  180051      71  180057  180051      71  180057  180054      72
  180066  180063      71  180069  180063      71  180069  180066      72  180078
  180075      71  180081  180075      71  180081  180078      72  180090  180087
      71  180093  180087      71  180093  180090      72  180102  180099      71
  180105  180099      71  180105  180102      72  180114  180111      71  180117
  180111      71  180117  180114      72  180126  180123      71  180129  180123
      71  180129  180126      72  180138  180135      71  180141  180135      71
  180141  180138      72  180150  180147      71  180153  180147      71  180153
  180150      72  180162  180159      71  180165  180159      71  180165  180162
      72  180174  180171      71  180177  180171      71  180177  180174      72
  180186  180183      71  180189  180183      71  180189  180186      72  180198
  180195      71  180201  180195      71  180201  180198      72  180210  180207
      71  180213  180207      71  180213  180210      72  180222  180219      71
  180225  180219      71  180225  180222      72  180234  180231      71  180237
  180231      71  180237  180234      72  180246  180243      71  180249  180243
      71  180249  180246      72  180258  180255      71  180261  180255      71
  180261  180258      72  180270  180267      71  180273  180267      71  180273
  180270      72  180282  180279      71  180285  180279      71  180285  180282
      72  180294  180291      71  180297  180291      71  180297  180294      72
  180306  180303      71  180309  180303      71  180309  180306      72  180318
  180315      71  180321  180315      71  180321  180318      72  180330  180327
      71  180333  180327      71  180333  180330      72  180342  180339      71
  180345  180339      71  180345  180342      72  180354  180351      71  180357
  180351      71  180357  180354      72  180366  180363      71  180369  180363
      71  180369  180366      72  180378  180375      71  180381  180375      71
  180381  180378      72  180390  180387      71  180393  180387      71  180393
  180390      72  180402  180399      71  180405  180399      71  180405  180402
      72  180414  180411      71  180417  180411      71  180417  180414      72
  180426  180423      71  180429  180423      71  180429  180426      72  180438
  180435      71  180441  180435      71  180441  180438      72  180450  180447
      71  180453  180447      71  180453  180450      72  180462  180459      71
  180465  180459      71  180465  180462      72  180474  180471      71  180477
  180471      71  180477  180474      72  180486  180483      71  180489  180483
      71  180489  180486      72  180498  180495      71  180501  180495      71
  180501  180498      72  180510  180507      71  180513  180507      71  180513
  180510      72  180522  180519      71  180525  180519      71  180525  180522
      72  180534  180531      71  180537  180531      71  180537  180534      72
  180546  180543      71  180549  180543      71  180549  180546      72  180558
  180555      71  180561  180555      71  180561  180558      72  180570  180567
      71  180573  180567      71  180573  180570      72  180582  180579      71
  180585  180579      71  180585  180582      72  180594  180591      71  180597
  180591      71  180597  180594      72  180606  180603      71  180609  180603
      71  180609  180606      72  180618  180615      71  180621  180615      71
  180621  180618      72  180630  180627      71  180633  180627      71  180633
  180630      72  180642  180639      71  180645  180639      71  180645  180642
      72  180654  180651      71  180657  180651      71  180657  180654      72
  180666  180663      71  180669  180663      71  180669  180666      72  180678
  180675      71  180681  180675      71  180681  180678      72  180690  180687
      71  180693  180687      71  180693  180690      72  180702  180699      71
  180705  180699      71  180705  180702      72  180714  180711      71  180717
  180711      71  180717  180714      72  180726  180723      71  180729  180723
      71  180729  180726      72  180738  180735      71  180741  180735      71
  180741  180738      72  180750  180747      71  180753  180747      71  180753
  180750      72  180762  180759      71  180765  180759      71  180765  180762
      72  180774  180771      71  180777  180771      71  180777  180774      72
  180786  180783      71  180789  180783      71  180789  180786      72  180798
  180795      71  180801  180795      71  180801  180798      72  180810  180807
      71  180813  180807      71  180813  180810      72  180822  180819      71
  180825  180819      71  180825  180822      72  180834  180831      71  180837
  180831      71  180837  180834      72  180846  180843      71  180849  180843
      71  180849  180846      72  180858  180855      71  180861  180855      71
  180861  180858      72  180870  180867      71  180873  180867      71  180873
  180870      72  180882  180879      71  180885  180879      71  180885  180882
      72  180894  180891      71  180897  180891      71  180897  180894      72
  180906  180903      71  180909  180903      71  180909  180906      72  180918
  180915      71  180921  180915      71  180921  180918      72  180930  180927
      71  180933  180927      71  180933  180930      72  180942  180939      71
  180945  180939      71  180945  180942      72  180954  180951      71  180957
  180951      71  180957  180954      72  180966  180963      71  180969  180963
      71  180969  180966      72  180978  180975      71  180981  180975      71
  180981  180978      72  180990  180987      71  180993  180987      71  180993
  180990      72  181002  180999      71  181005  180999      71  181005  181002
      72  181014  181011      71  181017  181011      71  181017  181014      72
  181026  181023      71  181029  181023      71  181029  181026      72  181038
  181035      71  181041  181035      71  181041  181038      72  181050  181047
      71  181053  181047      71  181053  181050      72  181062  181059      71
  181065  181059      71  181065  181062      72  181074  181071      71  181077
  181071      71  181077  181074      72  181086  181083      71  181089  181083
      71  181089  181086      72  181098  181095      71  181101  181095      71
  181101  181098      72  181110  181107      71  181113  181107      71  181113
  181110      72  181122  181119      71  181125  181119      71  181125  181122
      72  181134  181131      71  181137  181131      71  181137  181134      72
  181146  181143      71  181149  181143      71  181149  181146      72  181158
  181155      71  181161  181155      71  181161  181158      72  181170  181167
      71  181173  181167      71  181173  181170      72  181182  181179      71
  181185  181179      71  181185  181182      72  181194  181191      71  181197
  181191      71  181197  181194      72  181206  181203      71  181209  181203
      71  181209  181206      72  181218  181215      71  181221  181215      71
  181221  181218      72  181230  181227      71  181233  181227      71  181233
  181230      72  181242  181239      71  181245  181239      71  181245  181242
      72  181254  181251      71  181257  181251      71  181257  181254      72
  181266  181263      71  181269  181263      71  181269  181266      72  181278
  181275      71  181281  181275      71  181281  181278      72  181290  181287
      71  181293  181287      71  181293  181290      72  181302  181299      71
  181305  181299      71  181305  181302      72  181314  181311      71  181317
  181311      71  181317  181314      72  181326  181323      71  181329  181323
      71  181329  181326      72  181338  181335      71  181341  181335      71
  181341  181338      72  181350  181347      71  181353  181347      71  181353
  181350      72  181362  181359      71  181365  181359      71  181365  181362
      72  181374  181371      71  181377  181371      71  181377  181374      72
  181386  181383      71  181389  181383      71  181389  181386      72  181398
  181395      71  181401  181395      71  181401  181398      72  181410  181407
      71  181413  181407      71  181413  181410      72  181422  181419      71
  181425  181419      71  181425  181422      72  181434  181431      71  181437
  181431      71  181437  181434      72  181446  181443      71  181449  181443
      71  181449  181446      72  181458  181455      71  181461  181455      71
  181461  181458      72  181470  181467      71  181473  181467      71  181473
  181470      72  181482  181479      71  181485  181479      71  181485  181482
      72  181494  181491      71  181497  181491      71  181497  181494      72
  181506  181503      71  181509  181503      71  181509  181506      72  181518
  181515      71  181521  181515      71  181521  181518      72  181530  181527
      71  181533  181527      71  181533  181530      72  181542  181539      71
  181545  181539      71  181545  181542      72  181554  181551      71  181557
  181551      71  181557  181554      72  181566  181563      71  181569  181563
      71  181569  181566      72  181578  181575      71  181581  181575      71
  181581  181578      72  181590  181587      71  181593  181587      71  181593
  181590      72  181602  181599      71  181605  181599      71  181605  181602
      72  181614  181611      71  181617  181611      71  181617  181614      72
  181626  181623      71  181629  181623      71  181629  181626      72  181638
  181635      71  181641  181635      71  181641  181638      72  181650  181647
      71  181653  181647      71  181653  181650      72  181662  181659      71
  181665  181659      71  181665  181662      72  181674  181671      71  181677
  181671      71  181677  181674      72  181686  181683      71  181689  181683
      71  181689  181686      72  181698  181695      71  181701  181695      71
  181701  181698      72  181710  181707      71  181713  181707      71  181713
  181710      72  181722  181719      71  181725  181719      71  181725  181722
      72  181734  181731      71  181737  181731      71  181737  181734      72
  181746  181743      71  181749  181743      71  181749  181746      72  181758
  181755      71  181761  181755      71  181761  181758      72  181770  181767
      71  181773  181767      71  181773  181770      72  181782  181779      71
  181785  181779      71  181785  181782      72  181794  181791      71  181797
  181791      71  181797  181794      72  181806  181803      71  181809  181803
      71  181809  181806      72  181818  181815      71  181821  181815      71
  181821  181818      72  181830  181827      71  181833  181827      71  181833
  181830      72  181842  181839      71  181845  181839      71  181845  181842
      72  181854  181851      71  181857  181851      71  181857  181854      72
  181866  181863      71  181869  181863      71  181869  181866      72  181878
  181875      71  181881  181875      71  181881  181878      72  181890  181887
      71  181893  181887      71  181893  181890      72  181902  181899      71
  181905  181899      71  181905  181902      72  181914  181911      71  181917
  181911      71  181917  181914      72  181926  181923      71  181929  181923
      71  181929  181926      72  181938  181935      71  181941  181935      71
  181941  181938      72  181950  181947      71  181953  181947      71  181953
  181950      72  181962  181959      71  181965  181959      71  181965  181962
      72  181974  181971      71  181977  181971      71  181977  181974      72
  181986  181983      71  181989  181983      71  181989  181986      72  181998
  181995      71  182001  181995      71  182001  181998      72  182010  182007
      71  182013  182007      71  182013  182010      72  182022  182019      71
  182025  182019      71  182025  182022      72  182034  182031      71  182037
  182031      71  182037  182034      72  182046  182043      71  182049  182043
      71  182049  182046      72  182058  182055      71  182061  182055      71
  182061  182058      72  182070  182067      71  182073  182067      71  182073
  182070      72  182082  182079      71  182085  182079      71  182085  182082
      72  182094  182091      71  182097  182091      71  182097  182094      72
  182106  182103      71  182109  182103      71  182109  182106      72  182118
  182115      71  182121  182115      71  182121  182118      72  182130  182127
      71  182133  182127      71  182133  182130      72  182142  182139      71
  182145  182139      71  182145  182142      72  182154  182151      71  182157
  182151      71  182157  182154      72  182166  182163      71  182169  182163
      71  182169  182166      72  182178  182175      71  182181  182175      71
  182181  182178      72  182190  182187      71  182193  182187      71  182193
  182190      72  182202  182199      71  182205  182199      71  182205  182202
      72  182214  182211      71  182217  182211      71  182217  182214      72
  182226  182223      71  182229  182223      71  182229  182226      72  182238
  182235      71  182241  182235      71  182241  182238      72  182250  182247
      71  182253  182247      71  182253  182250      72  182262  182259      71
  182265  182259      71  182265  182262      72  182274  182271      71  182277
  182271      71  182277  182274      72  182286  182283      71  182289  182283
      71  182289  182286      72  182298  182295      71  182301  182295      71
  182301  182298      72  182310  182307      71  182313  182307      71  182313
  182310      72  182322  182319      71  182325  182319      71  182325  182322
      72  182334  182331      71  182337  182331      71  182337  182334      72
  182346  182343      71  182349  182343      71  182349  182346      72  182358
  182355      71  182361  182355      71  182361  182358      72  182370  182367
      71  182373  182367      71  182373  182370      72  182382  182379      71
  182385  182379      71  182385  182382      72  182394  182391      71  182397
  182391      71  182397  182394      72  182406  182403      71  182409  182403
      71  182409  182406      72  182418  182415      71  182421  182415      71
  182421  182418      72  182430  182427      71  182433  182427      71  182433
  182430      72  182442  182439      71  182445  182439      71  182445  182442
      72  182454  182451      71  182457  182451      71  182457  182454      72
  182466  182463      71  182469  182463      71  182469  182466      72  182478
  182475      71  182481  182475      71  182481  182478      72  182490  182487
      71  182493  182487      71  182493  182490      72  182502  182499      71
  182505  182499      71  182505  182502      72  182514  182511      71  182517
  182511      71  182517  182514      72  182526  182523      71  182529  182523
      71  182529  182526      72  182538  182535      71  182541  182535      71
  182541  182538      72  182550  182547      71  182553  182547      71  182553
  182550      72  182562  182559      71  182565  182559      71  182565  182562
      72  182574  182571      71  182577  182571      71  182577  182574      72
  182586  182583      71  182589  182583      71  182589  182586      72  182598
  182595      71  182601  182595      71  182601  182598      72  182610  182607
      71  182613  182607      71  182613  182610      72  182622  182619      71
  182625  182619      71  182625  182622      72  182634  182631      71  182637
  182631      71  182637  182634      72  182646  182643      71  182649  182643
      71  182649  182646      72  182658  182655      71  182661  182655      71
  182661  182658      72  182670  182667      71  182673  182667      71  182673
  182670      72  182682  182679      71  182685  182679      71  182685  182682
      72  182694  182691      71  182697  182691      71  182697  182694      72
  182706  182703      71  182709  182703      71  182709  182706      72  182718
  182715      71  182721  182715      71  182721  182718      72  182730  182727
      71  182733  182727      71  182733  182730      72  182742  182739      71
  182745  182739      71  182745  182742      72  182754  182751      71  182757
  182751      71  182757  182754      72  182766  182763      71  182769  182763
      71  182769  182766      72  182778  182775      71  182781  182775      71
  182781  182778      72  182790  182787      71  182793  182787      71  182793
  182790      72  182802  182799      71  182805  182799      71  182805  182802
      72  182814  182811      71  182817  182811      71  182817  182814      72
  182826  182823      71  182829  182823      71  182829  182826      72  182838
  182835      71  182841  182835      71  182841  182838      72  182850  182847
      71  182853  182847      71  182853  182850      72  182862  182859      71
  182865  182859      71  182865  182862      72  182874  182871      71  182877
  182871      71  182877  182874      72  182886  182883      71  182889  182883
      71  182889  182886      72  182898  182895      71  182901  182895      71
  182901  182898      72  182910  182907      71  182913  182907      71  182913
  182910      72  182922  182919      71  182925  182919      71  182925  182922
      72  182934  182931      71  182937  182931      71  182937  182934      72
  182946  182943      71  182949  182943      71  182949  182946      72  182958
  182955      71  182961  182955      71  182961  182958      72  182970  182967
      71  182973  182967      71  182973  182970      72  182982  182979      71
  182985  182979      71  182985  182982      72  182994  182991      71  182997
  182991      71  182997  182994      72  183006  183003      71  183009  183003
      71  183009  183006      72  183018  183015      71  183021  183015      71
  183021  183018      72  183030  183027      71  183033  183027      71  183033
  183030      72  183042  183039      71  183045  183039      71  183045  183042
      72  183054  183051      71  183057  183051      71  183057  183054      72
  183066  183063      71  183069  183063      71  183069  183066      72  183078
  183075      71  183081  183075      71  183081  183078      72  183090  183087
      71  183093  183087      71  183093  183090      72  183102  183099      71
  183105  183099      71  183105  183102      72  183114  183111      71  183117
  183111      71  183117  183114      72  183126  183123      71  183129  183123
      71  183129  183126      72  183138  183135      71  183141  183135      71
  183141  183138      72  183150  183147      71  183153  183147      71  183153
  183150      72  183162  183159      71  183165  183159      71  183165  183162
      72  183174  183171      71  183177  183171      71  183177  183174      72
  183186  183183      71  183189  183183      71  183189  183186      72  183198
  183195      71  183201  183195      71  183201  183198      72  183210  183207
      71  183213  183207      71  183213  183210      72  183222  183219      71
  183225  183219      71  183225  183222      72  183234  183231      71  183237
  183231      71  183237  183234      72  183246  183243      71  183249  183243
      71  183249  183246      72  183258  183255      71  183261  183255      71
  183261  183258      72  183270  183267      71  183273  183267      71  183273
  183270      72  183282  183279      71  183285  183279      71  183285  183282
      72  183294  183291      71  183297  183291      71  183297  183294      72
  183306  183303      71  183309  183303      71  183309  183306      72  183318
  183315      71  183321  183315      71  183321  183318      72  183330  183327
      71  183333  183327      71  183333  183330      72  183342  183339      71
  183345  183339      71  183345  183342      72  183354  183351      71  183357
  183351      71  183357  183354      72  183366  183363      71  183369  183363
      71  183369  183366      72  183378  183375      71  183381  183375      71
  183381  183378      72  183390  183387      71  183393  183387      71  183393
  183390      72  183402  183399      71  183405  183399      71  183405  183402
      72  183414  183411      71  183417  183411      71  183417  183414      72
  183426  183423      71  183429  183423      71  183429  183426      72  183438
  183435      71  183441  183435      71  183441  183438      72  183450  183447
      71  183453  183447      71  183453  183450      72  183462  183459      71
  183465  183459      71  183465  183462      72  183474  183471      71  183477
  183471      71  183477  183474      72  183486  183483      71  183489  183483
      71  183489  183486      72  183498  183495      71  183501  183495      71
  183501  183498      72  183510  183507      71  183513  183507      71  183513
  183510      72  183522  183519      71  183525  183519      71  183525  183522
      72  183534  183531      71  183537  183531      71  183537  183534      72
```
