## Supplementary material for "Structure and assembly of an extremely long bacteriophage tail tube": MD Supplemental Files: p74-26_trimer_hmr.prmtop (part 13 of 33)

```
  183546  183543      71  183549  183543      71  183549  183546      72  183558
  183555      71  183561  183555      71  183561  183558      72  183570  183567
      71  183573  183567      71  183573  183570      72  183582  183579      71
  183585  183579      71  183585  183582      72  183594  183591      71  183597
  183591      71  183597  183594      72  183606  183603      71  183609  183603
      71  183609  183606      72  183618  183615      71  183621  183615      71
  183621  183618      72  183630  183627      71  183633  183627      71  183633
  183630      72  183642  183639      71  183645  183639      71  183645  183642
      72  183654  183651      71  183657  183651      71  183657  183654      72
  183666  183663      71  183669  183663      71  183669  183666      72  183678
  183675      71  183681  183675      71  183681  183678      72  183690  183687
      71  183693  183687      71  183693  183690      72  183702  183699      71
  183705  183699      71  183705  183702      72  183714  183711      71  183717
  183711      71  183717  183714      72  183726  183723      71  183729  183723
      71  183729  183726      72  183738  183735      71  183741  183735      71
  183741  183738      72  183750  183747      71  183753  183747      71  183753
  183750      72  183762  183759      71  183765  183759      71  183765  183762
      72  183774  183771      71  183777  183771      71  183777  183774      72
  183786  183783      71  183789  183783      71  183789  183786      72  183798
  183795      71  183801  183795      71  183801  183798      72  183810  183807
      71  183813  183807      71  183813  183810      72  183822  183819      71
  183825  183819      71  183825  183822      72  183834  183831      71  183837
  183831      71  183837  183834      72  183846  183843      71  183849  183843
      71  183849  183846      72  183858  183855      71  183861  183855      71
  183861  183858      72  183870  183867      71  183873  183867      71  183873
  183870      72  183882  183879      71  183885  183879      71  183885  183882
      72  183894  183891      71  183897  183891      71  183897  183894      72
  183906  183903      71  183909  183903      71  183909  183906      72  183918
  183915      71  183921  183915      71  183921  183918      72  183930  183927
      71  183933  183927      71  183933  183930      72  183942  183939      71
  183945  183939      71  183945  183942      72  183954  183951      71  183957
  183951      71  183957  183954      72  183966  183963      71  183969  183963
      71  183969  183966      72  183978  183975      71  183981  183975      71
  183981  183978      72  183990  183987      71  183993  183987      71  183993
  183990      72  184002  183999      71  184005  183999      71  184005  184002
      72  184014  184011      71  184017  184011      71  184017  184014      72
  184026  184023      71  184029  184023      71  184029  184026      72  184038
  184035      71  184041  184035      71  184041  184038      72  184050  184047
      71  184053  184047      71  184053  184050      72  184062  184059      71
  184065  184059      71  184065  184062      72  184074  184071      71  184077
  184071      71  184077  184074      72  184086  184083      71  184089  184083
      71  184089  184086      72  184098  184095      71  184101  184095      71
  184101  184098      72  184110  184107      71  184113  184107      71  184113
  184110      72  184122  184119      71  184125  184119      71  184125  184122
      72  184134  184131      71  184137  184131      71  184137  184134      72
  184146  184143      71  184149  184143      71  184149  184146      72  184158
  184155      71  184161  184155      71  184161  184158      72  184170  184167
      71  184173  184167      71  184173  184170      72  184182  184179      71
  184185  184179      71  184185  184182      72  184194  184191      71  184197
  184191      71  184197  184194      72  184206  184203      71  184209  184203
      71  184209  184206      72  184218  184215      71  184221  184215      71
  184221  184218      72  184230  184227      71  184233  184227      71  184233
  184230      72  184242  184239      71  184245  184239      71  184245  184242
      72  184254  184251      71  184257  184251      71  184257  184254      72
  184266  184263      71  184269  184263      71  184269  184266      72  184278
  184275      71  184281  184275      71  184281  184278      72  184290  184287
      71  184293  184287      71  184293  184290      72  184302  184299      71
  184305  184299      71  184305  184302      72  184314  184311      71  184317
  184311      71  184317  184314      72  184326  184323      71  184329  184323
      71  184329  184326      72  184338  184335      71  184341  184335      71
  184341  184338      72  184350  184347      71  184353  184347      71  184353
  184350      72  184362  184359      71  184365  184359      71  184365  184362
      72  184374  184371      71  184377  184371      71  184377  184374      72
  184386  184383      71  184389  184383      71  184389  184386      72  184398
  184395      71  184401  184395      71  184401  184398      72  184410  184407
      71  184413  184407      71  184413  184410      72  184422  184419      71
  184425  184419      71  184425  184422      72  184434  184431      71  184437
  184431      71  184437  184434      72  184446  184443      71  184449  184443
      71  184449  184446      72  184458  184455      71  184461  184455      71
  184461  184458      72  184470  184467      71  184473  184467      71  184473
  184470      72  184482  184479      71  184485  184479      71  184485  184482
      72  184494  184491      71  184497  184491      71  184497  184494      72
  184506  184503      71  184509  184503      71  184509  184506      72  184518
  184515      71  184521  184515      71  184521  184518      72  184530  184527
      71  184533  184527      71  184533  184530      72  184542  184539      71
  184545  184539      71  184545  184542      72  184554  184551      71  184557
  184551      71  184557  184554      72  184566  184563      71  184569  184563
      71  184569  184566      72  184578  184575      71  184581  184575      71
  184581  184578      72  184590  184587      71  184593  184587      71  184593
  184590      72  184602  184599      71  184605  184599      71  184605  184602
      72  184614  184611      71  184617  184611      71  184617  184614      72
  184626  184623      71  184629  184623      71  184629  184626      72  184638
  184635      71  184641  184635      71  184641  184638      72  184650  184647
      71  184653  184647      71  184653  184650      72  184662  184659      71
  184665  184659      71  184665  184662      72  184674  184671      71  184677
  184671      71  184677  184674      72  184686  184683      71  184689  184683
      71  184689  184686      72  184698  184695      71  184701  184695      71
  184701  184698      72  184710  184707      71  184713  184707      71  184713
  184710      72  184722  184719      71  184725  184719      71  184725  184722
      72  184734  184731      71  184737  184731      71  184737  184734      72
  184746  184743      71  184749  184743      71  184749  184746      72  184758
  184755      71  184761  184755      71  184761  184758      72  184770  184767
      71  184773  184767      71  184773  184770      72  184782  184779      71
  184785  184779      71  184785  184782      72  184794  184791      71  184797
  184791      71  184797  184794      72  184806  184803      71  184809  184803
      71  184809  184806      72  184818  184815      71  184821  184815      71
  184821  184818      72  184830  184827      71  184833  184827      71  184833
  184830      72  184842  184839      71  184845  184839      71  184845  184842
      72  184854  184851      71  184857  184851      71  184857  184854      72
  184866  184863      71  184869  184863      71  184869  184866      72  184878
  184875      71  184881  184875      71  184881  184878      72  184890  184887
      71  184893  184887      71  184893  184890      72  184902  184899      71
  184905  184899      71  184905  184902      72  184914  184911      71  184917
  184911      71  184917  184914      72  184926  184923      71  184929  184923
      71  184929  184926      72  184938  184935      71  184941  184935      71
  184941  184938      72  184950  184947      71  184953  184947      71  184953
  184950      72  184962  184959      71  184965  184959      71  184965  184962
      72  184974  184971      71  184977  184971      71  184977  184974      72
  184986  184983      71  184989  184983      71  184989  184986      72  184998
  184995      71  185001  184995      71  185001  184998      72  185010  185007
      71  185013  185007      71  185013  185010      72  185022  185019      71
  185025  185019      71  185025  185022      72  185034  185031      71  185037
  185031      71  185037  185034      72  185046  185043      71  185049  185043
      71  185049  185046      72  185058  185055      71  185061  185055      71
  185061  185058      72  185070  185067      71  185073  185067      71  185073
  185070      72  185082  185079      71  185085  185079      71  185085  185082
      72  185094  185091      71  185097  185091      71  185097  185094      72
  185106  185103      71  185109  185103      71  185109  185106      72  185118
  185115      71  185121  185115      71  185121  185118      72  185130  185127
      71  185133  185127      71  185133  185130      72  185142  185139      71
  185145  185139      71  185145  185142      72  185154  185151      71  185157
  185151      71  185157  185154      72  185166  185163      71  185169  185163
      71  185169  185166      72  185178  185175      71  185181  185175      71
  185181  185178      72  185190  185187      71  185193  185187      71  185193
  185190      72  185202  185199      71  185205  185199      71  185205  185202
      72  185214  185211      71  185217  185211      71  185217  185214      72
  185226  185223      71  185229  185223      71  185229  185226      72  185238
  185235      71  185241  185235      71  185241  185238      72  185250  185247
      71  185253  185247      71  185253  185250      72  185262  185259      71
  185265  185259      71  185265  185262      72  185274  185271      71  185277
  185271      71  185277  185274      72  185286  185283      71  185289  185283
      71  185289  185286      72  185298  185295      71  185301  185295      71
  185301  185298      72  185310  185307      71  185313  185307      71  185313
  185310      72  185322  185319      71  185325  185319      71  185325  185322
      72  185334  185331      71  185337  185331      71  185337  185334      72
  185346  185343      71  185349  185343      71  185349  185346      72  185358
  185355      71  185361  185355      71  185361  185358      72  185370  185367
      71  185373  185367      71  185373  185370      72  185382  185379      71
  185385  185379      71  185385  185382      72  185394  185391      71  185397
  185391      71  185397  185394      72  185406  185403      71  185409  185403
      71  185409  185406      72  185418  185415      71  185421  185415      71
  185421  185418      72  185430  185427      71  185433  185427      71  185433
  185430      72  185442  185439      71  185445  185439      71  185445  185442
      72  185454  185451      71  185457  185451      71  185457  185454      72
  185466  185463      71  185469  185463      71  185469  185466      72  185478
  185475      71  185481  185475      71  185481  185478      72  185490  185487
      71  185493  185487      71  185493  185490      72  185502  185499      71
  185505  185499      71  185505  185502      72  185514  185511      71  185517
  185511      71  185517  185514      72  185526  185523      71  185529  185523
      71  185529  185526      72  185538  185535      71  185541  185535      71
  185541  185538      72  185550  185547      71  185553  185547      71  185553
  185550      72  185562  185559      71  185565  185559      71  185565  185562
      72  185574  185571      71  185577  185571      71  185577  185574      72
  185586  185583      71  185589  185583      71  185589  185586      72  185598
  185595      71  185601  185595      71  185601  185598      72  185610  185607
      71  185613  185607      71  185613  185610      72  185622  185619      71
  185625  185619      71  185625  185622      72  185634  185631      71  185637
  185631      71  185637  185634      72  185646  185643      71  185649  185643
      71  185649  185646      72  185658  185655      71  185661  185655      71
  185661  185658      72  185670  185667      71  185673  185667      71  185673
  185670      72  185682  185679      71  185685  185679      71  185685  185682
      72  185694  185691      71  185697  185691      71  185697  185694      72
  185706  185703      71  185709  185703      71  185709  185706      72  185718
  185715      71  185721  185715      71  185721  185718      72  185730  185727
      71  185733  185727      71  185733  185730      72  185742  185739      71
  185745  185739      71  185745  185742      72  185754  185751      71  185757
  185751      71  185757  185754      72  185766  185763      71  185769  185763
      71  185769  185766      72  185778  185775      71  185781  185775      71
  185781  185778      72  185790  185787      71  185793  185787      71  185793
  185790      72  185802  185799      71  185805  185799      71  185805  185802
      72  185814  185811      71  185817  185811      71  185817  185814      72
  185826  185823      71  185829  185823      71  185829  185826      72  185838
  185835      71  185841  185835      71  185841  185838      72  185850  185847
      71  185853  185847      71  185853  185850      72  185862  185859      71
  185865  185859      71  185865  185862      72  185874  185871      71  185877
  185871      71  185877  185874      72  185886  185883      71  185889  185883
      71  185889  185886      72  185898  185895      71  185901  185895      71
  185901  185898      72  185910  185907      71  185913  185907      71  185913
  185910      72  185922  185919      71  185925  185919      71  185925  185922
      72  185934  185931      71  185937  185931      71  185937  185934      72
  185946  185943      71  185949  185943      71  185949  185946      72  185958
  185955      71  185961  185955      71  185961  185958      72  185970  185967
      71  185973  185967      71  185973  185970      72  185982  185979      71
  185985  185979      71  185985  185982      72  185994  185991      71  185997
  185991      71  185997  185994      72  186006  186003      71  186009  186003
      71  186009  186006      72  186018  186015      71  186021  186015      71
  186021  186018      72  186030  186027      71  186033  186027      71  186033
  186030      72  186042  186039      71  186045  186039      71  186045  186042
      72  186054  186051      71  186057  186051      71  186057  186054      72
  186066  186063      71  186069  186063      71  186069  186066      72  186078
  186075      71  186081  186075      71  186081  186078      72  186090  186087
      71  186093  186087      71  186093  186090      72  186102  186099      71
  186105  186099      71  186105  186102      72  186114  186111      71  186117
  186111      71  186117  186114      72  186126  186123      71  186129  186123
      71  186129  186126      72  186138  186135      71  186141  186135      71
  186141  186138      72  186150  186147      71  186153  186147      71  186153
  186150      72  186162  186159      71  186165  186159      71  186165  186162
      72  186174  186171      71  186177  186171      71  186177  186174      72
  186186  186183      71  186189  186183      71  186189  186186      72  186198
  186195      71  186201  186195      71  186201  186198      72  186210  186207
      71  186213  186207      71  186213  186210      72  186222  186219      71
  186225  186219      71  186225  186222      72  186234  186231      71  186237
  186231      71  186237  186234      72  186246  186243      71  186249  186243
      71  186249  186246      72  186258  186255      71  186261  186255      71
  186261  186258      72  186270  186267      71  186273  186267      71  186273
  186270      72  186282  186279      71  186285  186279      71  186285  186282
      72  186294  186291      71  186297  186291      71  186297  186294      72
  186306  186303      71  186309  186303      71  186309  186306      72  186318
  186315      71  186321  186315      71  186321  186318      72  186330  186327
      71  186333  186327      71  186333  186330      72  186342  186339      71
  186345  186339      71  186345  186342      72  186354  186351      71  186357
  186351      71  186357  186354      72  186366  186363      71  186369  186363
      71  186369  186366      72  186378  186375      71  186381  186375      71
  186381  186378      72  186390  186387      71  186393  186387      71  186393
  186390      72  186402  186399      71  186405  186399      71  186405  186402
      72  186414  186411      71  186417  186411      71  186417  186414      72
  186426  186423      71  186429  186423      71  186429  186426      72  186438
  186435      71  186441  186435      71  186441  186438      72  186450  186447
      71  186453  186447      71  186453  186450      72  186462  186459      71
  186465  186459      71  186465  186462      72  186474  186471      71  186477
  186471      71  186477  186474      72  186486  186483      71  186489  186483
      71  186489  186486      72  186498  186495      71  186501  186495      71
  186501  186498      72  186510  186507      71  186513  186507      71  186513
  186510      72  186522  186519      71  186525  186519      71  186525  186522
      72  186534  186531      71  186537  186531      71  186537  186534      72
  186546  186543      71  186549  186543      71  186549  186546      72  186558
  186555      71  186561  186555      71  186561  186558      72  186570  186567
      71  186573  186567      71  186573  186570      72  186582  186579      71
  186585  186579      71  186585  186582      72  186594  186591      71  186597
  186591      71  186597  186594      72  186606  186603      71  186609  186603
      71  186609  186606      72  186618  186615      71  186621  186615      71
  186621  186618      72  186630  186627      71  186633  186627      71  186633
  186630      72  186642  186639      71  186645  186639      71  186645  186642
      72  186654  186651      71  186657  186651      71  186657  186654      72
  186666  186663      71  186669  186663      71  186669  186666      72  186678
  186675      71  186681  186675      71  186681  186678      72  186690  186687
      71  186693  186687      71  186693  186690      72  186702  186699      71
  186705  186699      71  186705  186702      72  186714  186711      71  186717
  186711      71  186717  186714      72  186726  186723      71  186729  186723
      71  186729  186726      72  186738  186735      71  186741  186735      71
  186741  186738      72  186750  186747      71  186753  186747      71  186753
  186750      72  186762  186759      71  186765  186759      71  186765  186762
      72  186774  186771      71  186777  186771      71  186777  186774      72
  186786  186783      71  186789  186783      71  186789  186786      72  186798
  186795      71  186801  186795      71  186801  186798      72  186810  186807
      71  186813  186807      71  186813  186810      72  186822  186819      71
  186825  186819      71  186825  186822      72  186834  186831      71  186837
  186831      71  186837  186834      72  186846  186843      71  186849  186843
      71  186849  186846      72  186858  186855      71  186861  186855      71
  186861  186858      72  186870  186867      71  186873  186867      71  186873
  186870      72  186882  186879      71  186885  186879      71  186885  186882
      72  186894  186891      71  186897  186891      71  186897  186894      72
  186906  186903      71  186909  186903      71  186909  186906      72  186918
  186915      71  186921  186915      71  186921  186918      72  186930  186927
      71  186933  186927      71  186933  186930      72  186942  186939      71
  186945  186939      71  186945  186942      72  186954  186951      71  186957
  186951      71  186957  186954      72  186966  186963      71  186969  186963
      71  186969  186966      72  186978  186975      71  186981  186975      71
  186981  186978      72  186990  186987      71  186993  186987      71  186993
  186990      72  187002  186999      71  187005  186999      71  187005  187002
      72  187014  187011      71  187017  187011      71  187017  187014      72
  187026  187023      71  187029  187023      71  187029  187026      72  187038
  187035      71  187041  187035      71  187041  187038      72  187050  187047
      71  187053  187047      71  187053  187050      72  187062  187059      71
  187065  187059      71  187065  187062      72  187074  187071      71  187077
  187071      71  187077  187074      72  187086  187083      71  187089  187083
      71  187089  187086      72  187098  187095      71  187101  187095      71
  187101  187098      72  187110  187107      71  187113  187107      71  187113
  187110      72  187122  187119      71  187125  187119      71  187125  187122
      72  187134  187131      71  187137  187131      71  187137  187134      72
  187146  187143      71  187149  187143      71  187149  187146      72  187158
  187155      71  187161  187155      71  187161  187158      72  187170  187167
      71  187173  187167      71  187173  187170      72  187182  187179      71
  187185  187179      71  187185  187182      72  187194  187191      71  187197
  187191      71  187197  187194      72  187206  187203      71  187209  187203
      71  187209  187206      72  187218  187215      71  187221  187215      71
  187221  187218      72  187230  187227      71  187233  187227      71  187233
  187230      72  187242  187239      71  187245  187239      71  187245  187242
      72  187254  187251      71  187257  187251      71  187257  187254      72
  187266  187263      71  187269  187263      71  187269  187266      72  187278
  187275      71  187281  187275      71  187281  187278      72  187290  187287
      71  187293  187287      71  187293  187290      72  187302  187299      71
  187305  187299      71  187305  187302      72  187314  187311      71  187317
  187311      71  187317  187314      72  187326  187323      71  187329  187323
      71  187329  187326      72  187338  187335      71  187341  187335      71
  187341  187338      72  187350  187347      71  187353  187347      71  187353
  187350      72  187362  187359      71  187365  187359      71  187365  187362
      72  187374  187371      71  187377  187371      71  187377  187374      72
  187386  187383      71  187389  187383      71  187389  187386      72  187398
  187395      71  187401  187395      71  187401  187398      72  187410  187407
      71  187413  187407      71  187413  187410      72  187422  187419      71
  187425  187419      71  187425  187422      72  187434  187431      71  187437
  187431      71  187437  187434      72  187446  187443      71  187449  187443
      71  187449  187446      72  187458  187455      71  187461  187455      71
  187461  187458      72  187470  187467      71  187473  187467      71  187473
  187470      72  187482  187479      71  187485  187479      71  187485  187482
      72  187494  187491      71  187497  187491      71  187497  187494      72
  187506  187503      71  187509  187503      71  187509  187506      72  187518
  187515      71  187521  187515      71  187521  187518      72  187530  187527
      71  187533  187527      71  187533  187530      72  187542  187539      71
  187545  187539      71  187545  187542      72  187554  187551      71  187557
  187551      71  187557  187554      72  187566  187563      71  187569  187563
      71  187569  187566      72  187578  187575      71  187581  187575      71
  187581  187578      72  187590  187587      71  187593  187587      71  187593
  187590      72  187602  187599      71  187605  187599      71  187605  187602
      72  187614  187611      71  187617  187611      71  187617  187614      72
  187626  187623      71  187629  187623      71  187629  187626      72  187638
  187635      71  187641  187635      71  187641  187638      72  187650  187647
      71  187653  187647      71  187653  187650      72  187662  187659      71
  187665  187659      71  187665  187662      72  187674  187671      71  187677
  187671      71  187677  187674      72  187686  187683      71  187689  187683
      71  187689  187686      72  187698  187695      71  187701  187695      71
  187701  187698      72  187710  187707      71  187713  187707      71  187713
  187710      72  187722  187719      71  187725  187719      71  187725  187722
      72  187734  187731      71  187737  187731      71  187737  187734      72
  187746  187743      71  187749  187743      71  187749  187746      72  187758
  187755      71  187761  187755      71  187761  187758      72  187770  187767
      71  187773  187767      71  187773  187770      72  187782  187779      71
  187785  187779      71  187785  187782      72  187794  187791      71  187797
  187791      71  187797  187794      72  187806  187803      71  187809  187803
      71  187809  187806      72  187818  187815      71  187821  187815      71
  187821  187818      72  187830  187827      71  187833  187827      71  187833
  187830      72  187842  187839      71  187845  187839      71  187845  187842
      72  187854  187851      71  187857  187851      71  187857  187854      72
  187866  187863      71  187869  187863      71  187869  187866      72  187878
  187875      71  187881  187875      71  187881  187878      72  187890  187887
      71  187893  187887      71  187893  187890      72  187902  187899      71
  187905  187899      71  187905  187902      72  187914  187911      71  187917
  187911      71  187917  187914      72  187926  187923      71  187929  187923
      71  187929  187926      72  187938  187935      71  187941  187935      71
  187941  187938      72  187950  187947      71  187953  187947      71  187953
  187950      72  187962  187959      71  187965  187959      71  187965  187962
      72  187974  187971      71  187977  187971      71  187977  187974      72
  187986  187983      71  187989  187983      71  187989  187986      72  187998
  187995      71  188001  187995      71  188001  187998      72  188010  188007
      71  188013  188007      71  188013  188010      72  188022  188019      71
  188025  188019      71  188025  188022      72  188034  188031      71  188037
  188031      71  188037  188034      72  188046  188043      71  188049  188043
      71  188049  188046      72  188058  188055      71  188061  188055      71
  188061  188058      72  188070  188067      71  188073  188067      71  188073
  188070      72  188082  188079      71  188085  188079      71  188085  188082
      72  188094  188091      71  188097  188091      71  188097  188094      72
  188106  188103      71  188109  188103      71  188109  188106      72  188118
  188115      71  188121  188115      71  188121  188118      72  188130  188127
      71  188133  188127      71  188133  188130      72  188142  188139      71
  188145  188139      71  188145  188142      72  188154  188151      71  188157
  188151      71  188157  188154      72  188166  188163      71  188169  188163
      71  188169  188166      72  188178  188175      71  188181  188175      71
  188181  188178      72  188190  188187      71  188193  188187      71  188193
  188190      72  188202  188199      71  188205  188199      71  188205  188202
      72  188214  188211      71  188217  188211      71  188217  188214      72
  188226  188223      71  188229  188223      71  188229  188226      72  188238
  188235      71  188241  188235      71  188241  188238      72  188250  188247
      71  188253  188247      71  188253  188250      72  188262  188259      71
  188265  188259      71  188265  188262      72  188274  188271      71  188277
  188271      71  188277  188274      72  188286  188283      71  188289  188283
      71  188289  188286      72  188298  188295      71  188301  188295      71
  188301  188298      72  188310  188307      71  188313  188307      71  188313
  188310      72  188322  188319      71  188325  188319      71  188325  188322
      72  188334  188331      71  188337  188331      71  188337  188334      72
  188346  188343      71  188349  188343      71  188349  188346      72  188358
  188355      71  188361  188355      71  188361  188358      72  188370  188367
      71  188373  188367      71  188373  188370      72  188382  188379      71
  188385  188379      71  188385  188382      72  188394  188391      71  188397
  188391      71  188397  188394      72  188406  188403      71  188409  188403
      71  188409  188406      72  188418  188415      71  188421  188415      71
  188421  188418      72  188430  188427      71  188433  188427      71  188433
  188430      72  188442  188439      71  188445  188439      71  188445  188442
      72  188454  188451      71  188457  188451      71  188457  188454      72
  188466  188463      71  188469  188463      71  188469  188466      72  188478
  188475      71  188481  188475      71  188481  188478      72  188490  188487
      71  188493  188487      71  188493  188490      72  188502  188499      71
  188505  188499      71  188505  188502      72  188514  188511      71  188517
  188511      71  188517  188514      72  188526  188523      71  188529  188523
      71  188529  188526      72  188538  188535      71  188541  188535      71
  188541  188538      72  188550  188547      71  188553  188547      71  188553
  188550      72  188562  188559      71  188565  188559      71  188565  188562
      72  188574  188571      71  188577  188571      71  188577  188574      72
  188586  188583      71  188589  188583      71  188589  188586      72  188598
  188595      71  188601  188595      71  188601  188598      72  188610  188607
      71  188613  188607      71  188613  188610      72  188622  188619      71
  188625  188619      71  188625  188622      72  188634  188631      71  188637
  188631      71  188637  188634      72  188646  188643      71  188649  188643
      71  188649  188646      72  188658  188655      71  188661  188655      71
  188661  188658      72  188670  188667      71  188673  188667      71  188673
  188670      72  188682  188679      71  188685  188679      71  188685  188682
      72  188694  188691      71  188697  188691      71  188697  188694      72
  188706  188703      71  188709  188703      71  188709  188706      72  188718
  188715      71  188721  188715      71  188721  188718      72  188730  188727
      71  188733  188727      71  188733  188730      72  188742  188739      71
  188745  188739      71  188745  188742      72  188754  188751      71  188757
  188751      71  188757  188754      72  188766  188763      71  188769  188763
      71  188769  188766      72  188778  188775      71  188781  188775      71
  188781  188778      72  188790  188787      71  188793  188787      71  188793
  188790      72  188802  188799      71  188805  188799      71  188805  188802
      72  188814  188811      71  188817  188811      71  188817  188814      72
  188826  188823      71  188829  188823      71  188829  188826      72  188838
  188835      71  188841  188835      71  188841  188838      72  188850  188847
      71  188853  188847      71  188853  188850      72  188862  188859      71
  188865  188859      71  188865  188862      72  188874  188871      71  188877
  188871      71  188877  188874      72  188886  188883      71  188889  188883
      71  188889  188886      72  188898  188895      71  188901  188895      71
  188901  188898      72  188910  188907      71  188913  188907      71  188913
  188910      72  188922  188919      71  188925  188919      71  188925  188922
      72  188934  188931      71  188937  188931      71  188937  188934      72
  188946  188943      71  188949  188943      71  188949  188946      72  188958
  188955      71  188961  188955      71  188961  188958      72  188970  188967
      71  188973  188967      71  188973  188970      72  188982  188979      71
  188985  188979      71  188985  188982      72  188994  188991      71  188997
  188991      71  188997  188994      72  189006  189003      71  189009  189003
      71  189009  189006      72  189018  189015      71  189021  189015      71
  189021  189018      72  189030  189027      71  189033  189027      71  189033
  189030      72  189042  189039      71  189045  189039      71  189045  189042
      72  189054  189051      71  189057  189051      71  189057  189054      72
  189066  189063      71  189069  189063      71  189069  189066      72  189078
  189075      71  189081  189075      71  189081  189078      72  189090  189087
      71  189093  189087      71  189093  189090      72  189102  189099      71
  189105  189099      71  189105  189102      72  189114  189111      71  189117
  189111      71  189117  189114      72  189126  189123      71  189129  189123
      71  189129  189126      72  189138  189135      71  189141  189135      71
  189141  189138      72  189150  189147      71  189153  189147      71  189153
  189150      72  189162  189159      71  189165  189159      71  189165  189162
      72  189174  189171      71  189177  189171      71  189177  189174      72
  189186  189183      71  189189  189183      71  189189  189186      72  189198
  189195      71  189201  189195      71  189201  189198      72  189210  189207
      71  189213  189207      71  189213  189210      72  189222  189219      71
  189225  189219      71  189225  189222      72  189234  189231      71  189237
  189231      71  189237  189234      72  189246  189243      71  189249  189243
      71  189249  189246      72  189258  189255      71  189261  189255      71
  189261  189258      72  189270  189267      71  189273  189267      71  189273
  189270      72  189282  189279      71  189285  189279      71  189285  189282
      72  189294  189291      71  189297  189291      71  189297  189294      72
  189306  189303      71  189309  189303      71  189309  189306      72  189318
  189315      71  189321  189315      71  189321  189318      72  189330  189327
      71  189333  189327      71  189333  189330      72  189342  189339      71
  189345  189339      71  189345  189342      72  189354  189351      71  189357
  189351      71  189357  189354      72  189366  189363      71  189369  189363
      71  189369  189366      72  189378  189375      71  189381  189375      71
  189381  189378      72  189390  189387      71  189393  189387      71  189393
  189390      72  189402  189399      71  189405  189399      71  189405  189402
      72  189414  189411      71  189417  189411      71  189417  189414      72
  189426  189423      71  189429  189423      71  189429  189426      72  189438
  189435      71  189441  189435      71  189441  189438      72  189450  189447
      71  189453  189447      71  189453  189450      72  189462  189459      71
  189465  189459      71  189465  189462      72  189474  189471      71  189477
  189471      71  189477  189474      72  189486  189483      71  189489  189483
      71  189489  189486      72  189498  189495      71  189501  189495      71
  189501  189498      72  189510  189507      71  189513  189507      71  189513
  189510      72  189522  189519      71  189525  189519      71  189525  189522
      72  189534  189531      71  189537  189531      71  189537  189534      72
  189546  189543      71  189549  189543      71  189549  189546      72  189558
  189555      71  189561  189555      71  189561  189558      72  189570  189567
      71  189573  189567      71  189573  189570      72  189582  189579      71
  189585  189579      71  189585  189582      72  189594  189591      71  189597
  189591      71  189597  189594      72  189606  189603      71  189609  189603
      71  189609  189606      72  189618  189615      71  189621  189615      71
  189621  189618      72  189630  189627      71  189633  189627      71  189633
  189630      72  189642  189639      71  189645  189639      71  189645  189642
      72  189654  189651      71  189657  189651      71  189657  189654      72
  189666  189663      71  189669  189663      71  189669  189666      72  189678
  189675      71  189681  189675      71  189681  189678      72  189690  189687
      71  189693  189687      71  189693  189690      72  189702  189699      71
  189705  189699      71  189705  189702      72  189714  189711      71  189717
  189711      71  189717  189714      72  189726  189723      71  189729  189723
      71  189729  189726      72  189738  189735      71  189741  189735      71
  189741  189738      72  189750  189747      71  189753  189747      71  189753
  189750      72  189762  189759      71  189765  189759      71  189765  189762
      72  189774  189771      71  189777  189771      71  189777  189774      72
  189786  189783      71  189789  189783      71  189789  189786      72  189798
  189795      71  189801  189795      71  189801  189798      72  189810  189807
      71  189813  189807      71  189813  189810      72  189822  189819      71
  189825  189819      71  189825  189822      72  189834  189831      71  189837
  189831      71  189837  189834      72  189846  189843      71  189849  189843
      71  189849  189846      72  189858  189855      71  189861  189855      71
  189861  189858      72  189870  189867      71  189873  189867      71  189873
  189870      72  189882  189879      71  189885  189879      71  189885  189882
      72  189894  189891      71  189897  189891      71  189897  189894      72
  189906  189903      71  189909  189903      71  189909  189906      72  189918
  189915      71  189921  189915      71  189921  189918      72  189930  189927
      71  189933  189927      71  189933  189930      72  189942  189939      71
  189945  189939      71  189945  189942      72  189954  189951      71  189957
  189951      71  189957  189954      72  189966  189963      71  189969  189963
      71  189969  189966      72  189978  189975      71  189981  189975      71
  189981  189978      72  189990  189987      71  189993  189987      71  189993
  189990      72  190002  189999      71  190005  189999      71  190005  190002
      72  190014  190011      71  190017  190011      71  190017  190014      72
  190026  190023      71  190029  190023      71  190029  190026      72  190038
  190035      71  190041  190035      71  190041  190038      72  190050  190047
      71  190053  190047      71  190053  190050      72  190062  190059      71
  190065  190059      71  190065  190062      72  190074  190071      71  190077
  190071      71  190077  190074      72  190086  190083      71  190089  190083
      71  190089  190086      72  190098  190095      71  190101  190095      71
  190101  190098      72  190110  190107      71  190113  190107      71  190113
  190110      72  190122  190119      71  190125  190119      71  190125  190122
      72  190134  190131      71  190137  190131      71  190137  190134      72
  190146  190143      71  190149  190143      71  190149  190146      72  190158
  190155      71  190161  190155      71  190161  190158      72  190170  190167
      71  190173  190167      71  190173  190170      72  190182  190179      71
  190185  190179      71  190185  190182      72  190194  190191      71  190197
  190191      71  190197  190194      72  190206  190203      71  190209  190203
      71  190209  190206      72  190218  190215      71  190221  190215      71
  190221  190218      72  190230  190227      71  190233  190227      71  190233
  190230      72  190242  190239      71  190245  190239      71  190245  190242
      72  190254  190251      71  190257  190251      71  190257  190254      72
  190266  190263      71  190269  190263      71  190269  190266      72  190278
  190275      71  190281  190275      71  190281  190278      72  190290  190287
      71  190293  190287      71  190293  190290      72  190302  190299      71
  190305  190299      71  190305  190302      72  190314  190311      71  190317
  190311      71  190317  190314      72  190326  190323      71  190329  190323
      71  190329  190326      72  190338  190335      71  190341  190335      71
  190341  190338      72  190350  190347      71  190353  190347      71  190353
  190350      72  190362  190359      71  190365  190359      71  190365  190362
      72  190374  190371      71  190377  190371      71  190377  190374      72
  190386  190383      71  190389  190383      71  190389  190386      72  190398
  190395      71  190401  190395      71  190401  190398      72  190410  190407
      71  190413  190407      71  190413  190410      72  190422  190419      71
  190425  190419      71  190425  190422      72  190434  190431      71  190437
  190431      71  190437  190434      72  190446  190443      71  190449  190443
      71  190449  190446      72  190458  190455      71  190461  190455      71
  190461  190458      72  190470  190467      71  190473  190467      71  190473
  190470      72  190482  190479      71  190485  190479      71  190485  190482
      72  190494  190491      71  190497  190491      71  190497  190494      72
  190506  190503      71  190509  190503      71  190509  190506      72  190518
  190515      71  190521  190515      71  190521  190518      72  190530  190527
      71  190533  190527      71  190533  190530      72  190542  190539      71
  190545  190539      71  190545  190542      72  190554  190551      71  190557
  190551      71  190557  190554      72  190566  190563      71  190569  190563
      71  190569  190566      72  190578  190575      71  190581  190575      71
  190581  190578      72  190590  190587      71  190593  190587      71  190593
  190590      72  190602  190599      71  190605  190599      71  190605  190602
      72  190614  190611      71  190617  190611      71  190617  190614      72
  190626  190623      71  190629  190623      71  190629  190626      72  190638
  190635      71  190641  190635      71  190641  190638      72  190650  190647
      71  190653  190647      71  190653  190650      72  190662  190659      71
  190665  190659      71  190665  190662      72  190674  190671      71  190677
  190671      71  190677  190674      72  190686  190683      71  190689  190683
      71  190689  190686      72  190698  190695      71  190701  190695      71
  190701  190698      72  190710  190707      71  190713  190707      71  190713
  190710      72  190722  190719      71  190725  190719      71  190725  190722
      72  190734  190731      71  190737  190731      71  190737  190734      72
  190746  190743      71  190749  190743      71  190749  190746      72  190758
  190755      71  190761  190755      71  190761  190758      72  190770  190767
      71  190773  190767      71  190773  190770      72  190782  190779      71
  190785  190779      71  190785  190782      72  190794  190791      71  190797
  190791      71  190797  190794      72  190806  190803      71  190809  190803
      71  190809  190806      72  190818  190815      71  190821  190815      71
  190821  190818      72  190830  190827      71  190833  190827      71  190833
  190830      72  190842  190839      71  190845  190839      71  190845  190842
      72  190854  190851      71  190857  190851      71  190857  190854      72
  190866  190863      71  190869  190863      71  190869  190866      72  190878
  190875      71  190881  190875      71  190881  190878      72  190890  190887
      71  190893  190887      71  190893  190890      72  190902  190899      71
  190905  190899      71  190905  190902      72  190914  190911      71  190917
  190911      71  190917  190914      72  190926  190923      71  190929  190923
      71  190929  190926      72  190938  190935      71  190941  190935      71
  190941  190938      72  190950  190947      71  190953  190947      71  190953
  190950      72  190962  190959      71  190965  190959      71  190965  190962
      72  190974  190971      71  190977  190971      71  190977  190974      72
  190986  190983      71  190989  190983      71  190989  190986      72  190998
  190995      71  191001  190995      71  191001  190998      72  191010  191007
      71  191013  191007      71  191013  191010      72  191022  191019      71
  191025  191019      71  191025  191022      72  191034  191031      71  191037
  191031      71  191037  191034      72  191046  191043      71  191049  191043
      71  191049  191046      72  191058  191055      71  191061  191055      71
  191061  191058      72  191070  191067      71  191073  191067      71  191073
  191070      72  191082  191079      71  191085  191079      71  191085  191082
      72  191094  191091      71  191097  191091      71  191097  191094      72
  191106  191103      71  191109  191103      71  191109  191106      72  191118
  191115      71  191121  191115      71  191121  191118      72  191130  191127
      71  191133  191127      71  191133  191130      72  191142  191139      71
  191145  191139      71  191145  191142      72  191154  191151      71  191157
  191151      71  191157  191154      72  191166  191163      71  191169  191163
      71  191169  191166      72  191178  191175      71  191181  191175      71
  191181  191178      72  191190  191187      71  191193  191187      71  191193
  191190      72  191202  191199      71  191205  191199      71  191205  191202
      72  191214  191211      71  191217  191211      71  191217  191214      72
  191226  191223      71  191229  191223      71  191229  191226      72  191238
  191235      71  191241  191235      71  191241  191238      72  191250  191247
      71  191253  191247      71  191253  191250      72  191262  191259      71
  191265  191259      71  191265  191262      72  191274  191271      71  191277
  191271      71  191277  191274      72  191286  191283      71  191289  191283
      71  191289  191286      72  191298  191295      71  191301  191295      71
  191301  191298      72  191310  191307      71  191313  191307      71  191313
  191310      72  191322  191319      71  191325  191319      71  191325  191322
      72  191334  191331      71  191337  191331      71  191337  191334      72
  191346  191343      71  191349  191343      71  191349  191346      72  191358
  191355      71  191361  191355      71  191361  191358      72  191370  191367
      71  191373  191367      71  191373  191370      72  191382  191379      71
  191385  191379      71  191385  191382      72  191394  191391      71  191397
  191391      71  191397  191394      72  191406  191403      71  191409  191403
      71  191409  191406      72  191418  191415      71  191421  191415      71
  191421  191418      72  191430  191427      71  191433  191427      71  191433
  191430      72  191442  191439      71  191445  191439      71  191445  191442
      72  191454  191451      71  191457  191451      71  191457  191454      72
  191466  191463      71  191469  191463      71  191469  191466      72  191478
  191475      71  191481  191475      71  191481  191478      72  191490  191487
      71  191493  191487      71  191493  191490      72  191502  191499      71
  191505  191499      71  191505  191502      72  191514  191511      71  191517
  191511      71  191517  191514      72  191526  191523      71  191529  191523
      71  191529  191526      72  191538  191535      71  191541  191535      71
  191541  191538      72  191550  191547      71  191553  191547      71  191553
  191550      72  191562  191559      71  191565  191559      71  191565  191562
      72  191574  191571      71  191577  191571      71  191577  191574      72
  191586  191583      71  191589  191583      71  191589  191586      72  191598
  191595      71  191601  191595      71  191601  191598      72  191610  191607
      71  191613  191607      71  191613  191610      72  191622  191619      71
  191625  191619      71  191625  191622      72  191634  191631      71  191637
  191631      71  191637  191634      72  191646  191643      71  191649  191643
      71  191649  191646      72  191658  191655      71  191661  191655      71
  191661  191658      72  191670  191667      71  191673  191667      71  191673
  191670      72  191682  191679      71  191685  191679      71  191685  191682
      72  191694  191691      71  191697  191691      71  191697  191694      72
  191706  191703      71  191709  191703      71  191709  191706      72  191718
  191715      71  191721  191715      71  191721  191718      72  191730  191727
      71  191733  191727      71  191733  191730      72  191742  191739      71
  191745  191739      71  191745  191742      72  191754  191751      71  191757
  191751      71  191757  191754      72  191766  191763      71  191769  191763
      71  191769  191766      72  191778  191775      71  191781  191775      71
  191781  191778      72  191790  191787      71  191793  191787      71  191793
  191790      72  191802  191799      71  191805  191799      71  191805  191802
      72  191814  191811      71  191817  191811      71  191817  191814      72
  191826  191823      71  191829  191823      71  191829  191826      72  191838
  191835      71  191841  191835      71  191841  191838      72  191850  191847
      71  191853  191847      71  191853  191850      72  191862  191859      71
  191865  191859      71  191865  191862      72  191874  191871      71  191877
  191871      71  191877  191874      72  191886  191883      71  191889  191883
      71  191889  191886      72  191898  191895      71  191901  191895      71
  191901  191898      72  191910  191907      71  191913  191907      71  191913
  191910      72  191922  191919      71  191925  191919      71  191925  191922
      72  191934  191931      71  191937  191931      71  191937  191934      72
  191946  191943      71  191949  191943      71  191949  191946      72  191958
  191955      71  191961  191955      71  191961  191958      72  191970  191967
      71  191973  191967      71  191973  191970      72  191982  191979      71
  191985  191979      71  191985  191982      72  191994  191991      71  191997
  191991      71  191997  191994      72  192006  192003      71  192009  192003
      71  192009  192006      72  192018  192015      71  192021  192015      71
  192021  192018      72  192030  192027      71  192033  192027      71  192033
  192030      72  192042  192039      71  192045  192039      71  192045  192042
      72  192054  192051      71  192057  192051      71  192057  192054      72
  192066  192063      71  192069  192063      71  192069  192066      72  192078
  192075      71  192081  192075      71  192081  192078      72  192090  192087
      71  192093  192087      71  192093  192090      72  192102  192099      71
  192105  192099      71  192105  192102      72  192114  192111      71  192117
  192111      71  192117  192114      72  192126  192123      71  192129  192123
      71  192129  192126      72  192138  192135      71  192141  192135      71
  192141  192138      72  192150  192147      71  192153  192147      71  192153
  192150      72  192162  192159      71  192165  192159      71  192165  192162
      72  192174  192171      71  192177  192171      71  192177  192174      72
  192186  192183      71  192189  192183      71  192189  192186      72  192198
  192195      71  192201  192195      71  192201  192198      72  192210  192207
      71  192213  192207      71  192213  192210      72  192222  192219      71
  192225  192219      71  192225  192222      72  192234  192231      71  192237
  192231      71  192237  192234      72  192246  192243      71  192249  192243
      71  192249  192246      72  192258  192255      71  192261  192255      71
  192261  192258      72  192270  192267      71  192273  192267      71  192273
  192270      72  192282  192279      71  192285  192279      71  192285  192282
      72  192294  192291      71  192297  192291      71  192297  192294      72
  192306  192303      71  192309  192303      71  192309  192306      72  192318
  192315      71  192321  192315      71  192321  192318      72  192330  192327
      71  192333  192327      71  192333  192330      72  192342  192339      71
  192345  192339      71  192345  192342      72  192354  192351      71  192357
  192351      71  192357  192354      72  192366  192363      71  192369  192363
      71  192369  192366      72  192378  192375      71  192381  192375      71
  192381  192378      72  192390  192387      71  192393  192387      71  192393
  192390      72  192402  192399      71  192405  192399      71  192405  192402
      72  192414  192411      71  192417  192411      71  192417  192414      72
  192426  192423      71  192429  192423      71  192429  192426      72  192438
  192435      71  192441  192435      71  192441  192438      72  192450  192447
      71  192453  192447      71  192453  192450      72  192462  192459      71
  192465  192459      71  192465  192462      72  192474  192471      71  192477
  192471      71  192477  192474      72  192486  192483      71  192489  192483
      71  192489  192486      72  192498  192495      71  192501  192495      71
  192501  192498      72  192510  192507      71  192513  192507      71  192513
  192510      72  192522  192519      71  192525  192519      71  192525  192522
      72  192534  192531      71  192537  192531      71  192537  192534      72
  192546  192543      71  192549  192543      71  192549  192546      72  192558
  192555      71  192561  192555      71  192561  192558      72  192570  192567
      71  192573  192567      71  192573  192570      72  192582  192579      71
  192585  192579      71  192585  192582      72  192594  192591      71  192597
  192591      71  192597  192594      72  192606  192603      71  192609  192603
      71  192609  192606      72  192618  192615      71  192621  192615      71
  192621  192618      72  192630  192627      71  192633  192627      71  192633
  192630      72  192642  192639      71  192645  192639      71  192645  192642
      72  192654  192651      71  192657  192651      71  192657  192654      72
  192666  192663      71  192669  192663      71  192669  192666      72  192678
  192675      71  192681  192675      71  192681  192678      72  192690  192687
      71  192693  192687      71  192693  192690      72  192702  192699      71
  192705  192699      71  192705  192702      72  192714  192711      71  192717
  192711      71  192717  192714      72  192726  192723      71  192729  192723
      71  192729  192726      72  192738  192735      71  192741  192735      71
  192741  192738      72  192750  192747      71  192753  192747      71  192753
  192750      72  192762  192759      71  192765  192759      71  192765  192762
      72  192774  192771      71  192777  192771      71  192777  192774      72
  192786  192783      71  192789  192783      71  192789  192786      72  192798
  192795      71  192801  192795      71  192801  192798      72  192810  192807
      71  192813  192807      71  192813  192810      72  192822  192819      71
  192825  192819      71  192825  192822      72  192834  192831      71  192837
  192831      71  192837  192834      72  192846  192843      71  192849  192843
      71  192849  192846      72  192858  192855      71  192861  192855      71
  192861  192858      72  192870  192867      71  192873  192867      71  192873
  192870      72  192882  192879      71  192885  192879      71  192885  192882
      72  192894  192891      71  192897  192891      71  192897  192894      72
  192906  192903      71  192909  192903      71  192909  192906      72  192918
  192915      71  192921  192915      71  192921  192918      72  192930  192927
      71  192933  192927      71  192933  192930      72  192942  192939      71
  192945  192939      71  192945  192942      72  192954  192951      71  192957
  192951      71  192957  192954      72  192966  192963      71  192969  192963
      71  192969  192966      72  192978  192975      71  192981  192975      71
  192981  192978      72  192990  192987      71  192993  192987      71  192993
  192990      72  193002  192999      71  193005  192999      71  193005  193002
      72  193014  193011      71  193017  193011      71  193017  193014      72
  193026  193023      71  193029  193023      71  193029  193026      72  193038
  193035      71  193041  193035      71  193041  193038      72  193050  193047
      71  193053  193047      71  193053  193050      72  193062  193059      71
  193065  193059      71  193065  193062      72  193074  193071      71  193077
  193071      71  193077  193074      72  193086  193083      71  193089  193083
      71  193089  193086      72  193098  193095      71  193101  193095      71
  193101  193098      72  193110  193107      71  193113  193107      71  193113
  193110      72  193122  193119      71  193125  193119      71  193125  193122
      72  193134  193131      71  193137  193131      71  193137  193134      72
  193146  193143      71  193149  193143      71  193149  193146      72  193158
  193155      71  193161  193155      71  193161  193158      72  193170  193167
      71  193173  193167      71  193173  193170      72  193182  193179      71
  193185  193179      71  193185  193182      72  193194  193191      71  193197
  193191      71  193197  193194      72  193206  193203      71  193209  193203
      71  193209  193206      72  193218  193215      71  193221  193215      71
  193221  193218      72  193230  193227      71  193233  193227      71  193233
  193230      72  193242  193239      71  193245  193239      71  193245  193242
      72  193254  193251      71  193257  193251      71  193257  193254      72
  193266  193263      71  193269  193263      71  193269  193266      72  193278
  193275      71  193281  193275      71  193281  193278      72  193290  193287
      71  193293  193287      71  193293  193290      72  193302  193299      71
  193305  193299      71  193305  193302      72  193314  193311      71  193317
  193311      71  193317  193314      72  193326  193323      71  193329  193323
      71  193329  193326      72  193338  193335      71  193341  193335      71
  193341  193338      72  193350  193347      71  193353  193347      71  193353
  193350      72  193362  193359      71  193365  193359      71  193365  193362
      72  193374  193371      71  193377  193371      71  193377  193374      72
  193386  193383      71  193389  193383      71  193389  193386      72  193398
  193395      71  193401  193395      71  193401  193398      72  193410  193407
      71  193413  193407      71  193413  193410      72  193422  193419      71
  193425  193419      71  193425  193422      72  193434  193431      71  193437
  193431      71  193437  193434      72  193446  193443      71  193449  193443
      71  193449  193446      72  193458  193455      71  193461  193455      71
  193461  193458      72  193470  193467      71  193473  193467      71  193473
  193470      72  193482  193479      71  193485  193479      71  193485  193482
      72  193494  193491      71  193497  193491      71  193497  193494      72
  193506  193503      71  193509  193503      71  193509  193506      72  193518
  193515      71  193521  193515      71  193521  193518      72  193530  193527
      71  193533  193527      71  193533  193530      72  193542  193539      71
  193545  193539      71  193545  193542      72  193554  193551      71  193557
  193551      71  193557  193554      72  193566  193563      71  193569  193563
      71  193569  193566      72  193578  193575      71  193581  193575      71
  193581  193578      72  193590  193587      71  193593  193587      71  193593
  193590      72  193602  193599      71  193605  193599      71  193605  193602
      72  193614  193611      71  193617  193611      71  193617  193614      72
  193626  193623      71  193629  193623      71  193629  193626      72  193638
  193635      71  193641  193635      71  193641  193638      72  193650  193647
      71  193653  193647      71  193653  193650      72  193662  193659      71
  193665  193659      71  193665  193662      72  193674  193671      71  193677
  193671      71  193677  193674      72  193686  193683      71  193689  193683
      71  193689  193686      72  193698  193695      71  193701  193695      71
  193701  193698      72  193710  193707      71  193713  193707      71  193713
  193710      72  193722  193719      71  193725  193719      71  193725  193722
      72  193734  193731      71  193737  193731      71  193737  193734      72
  193746  193743      71  193749  193743      71  193749  193746      72  193758
  193755      71  193761  193755      71  193761  193758      72  193770  193767
      71  193773  193767      71  193773  193770      72  193782  193779      71
  193785  193779      71  193785  193782      72  193794  193791      71  193797
  193791      71  193797  193794      72  193806  193803      71  193809  193803
      71  193809  193806      72  193818  193815      71  193821  193815      71
  193821  193818      72  193830  193827      71  193833  193827      71  193833
  193830      72  193842  193839      71  193845  193839      71  193845  193842
      72  193854  193851      71  193857  193851      71  193857  193854      72
  193866  193863      71  193869  193863      71  193869  193866      72  193878
  193875      71  193881  193875      71  193881  193878      72  193890  193887
      71  193893  193887      71  193893  193890      72  193902  193899      71
  193905  193899      71  193905  193902      72  193914  193911      71  193917
  193911      71  193917  193914      72  193926  193923      71  193929  193923
      71  193929  193926      72  193938  193935      71  193941  193935      71
  193941  193938      72  193950  193947      71  193953  193947      71  193953
  193950      72  193962  193959      71  193965  193959      71  193965  193962
      72  193974  193971      71  193977  193971      71  193977  193974      72
  193986  193983      71  193989  193983      71  193989  193986      72  193998
  193995      71  194001  193995      71  194001  193998      72  194010  194007
      71  194013  194007      71  194013  194010      72  194022  194019      71
  194025  194019      71  194025  194022      72  194034  194031      71  194037
  194031      71  194037  194034      72  194046  194043      71  194049  194043
      71  194049  194046      72  194058  194055      71  194061  194055      71
  194061  194058      72  194070  194067      71  194073  194067      71  194073
  194070      72  194082  194079      71  194085  194079      71  194085  194082
      72  194094  194091      71  194097  194091      71  194097  194094      72
  194106  194103      71  194109  194103      71  194109  194106      72  194118
  194115      71  194121  194115      71  194121  194118      72  194130  194127
      71  194133  194127      71  194133  194130      72  194142  194139      71
  194145  194139      71  194145  194142      72  194154  194151      71  194157
  194151      71  194157  194154      72  194166  194163      71  194169  194163
      71  194169  194166      72  194178  194175      71  194181  194175      71
  194181  194178      72  194190  194187      71  194193  194187      71  194193
  194190      72  194202  194199      71  194205  194199      71  194205  194202
      72  194214  194211      71  194217  194211      71  194217  194214      72
  194226  194223      71  194229  194223      71  194229  194226      72  194238
  194235      71  194241  194235      71  194241  194238      72  194250  194247
      71  194253  194247      71  194253  194250      72  194262  194259      71
  194265  194259      71  194265  194262      72  194274  194271      71  194277
  194271      71  194277  194274      72  194286  194283      71  194289  194283
      71  194289  194286      72  194298  194295      71  194301  194295      71
  194301  194298      72  194310  194307      71  194313  194307      71  194313
  194310      72  194322  194319      71  194325  194319      71  194325  194322
      72  194334  194331      71  194337  194331      71  194337  194334      72
  194346  194343      71  194349  194343      71  194349  194346      72  194358
  194355      71  194361  194355      71  194361  194358      72  194370  194367
      71  194373  194367      71  194373  194370      72  194382  194379      71
  194385  194379      71  194385  194382      72  194394  194391      71  194397
  194391      71  194397  194394      72  194406  194403      71  194409  194403
      71  194409  194406      72  194418  194415      71  194421  194415      71
  194421  194418      72  194430  194427      71  194433  194427      71  194433
  194430      72  194442  194439      71  194445  194439      71  194445  194442
      72  194454  194451      71  194457  194451      71  194457  194454      72
  194466  194463      71  194469  194463      71  194469  194466      72  194478
  194475      71  194481  194475      71  194481  194478      72  194490  194487
      71  194493  194487      71  194493  194490      72  194502  194499      71
  194505  194499      71  194505  194502      72  194514  194511      71  194517
  194511      71  194517  194514      72  194526  194523      71  194529  194523
      71  194529  194526      72  194538  194535      71  194541  194535      71
  194541  194538      72  194550  194547      71  194553  194547      71  194553
  194550      72  194562  194559      71  194565  194559      71  194565  194562
      72  194574  194571      71  194577  194571      71  194577  194574      72
  194586  194583      71  194589  194583      71  194589  194586      72  194598
  194595      71  194601  194595      71  194601  194598      72  194610  194607
      71  194613  194607      71  194613  194610      72  194622  194619      71
  194625  194619      71  194625  194622      72  194634  194631      71  194637
  194631      71  194637  194634      72  194646  194643      71  194649  194643
      71  194649  194646      72  194658  194655      71  194661  194655      71
  194661  194658      72  194670  194667      71  194673  194667      71  194673
  194670      72  194682  194679      71  194685  194679      71  194685  194682
      72  194694  194691      71  194697  194691      71  194697  194694      72
  194706  194703      71  194709  194703      71  194709  194706      72  194718
  194715      71  194721  194715      71  194721  194718      72  194730  194727
      71  194733  194727      71  194733  194730      72  194742  194739      71
  194745  194739      71  194745  194742      72  194754  194751      71  194757
  194751      71  194757  194754      72  194766  194763      71  194769  194763
      71  194769  194766      72  194778  194775      71  194781  194775      71
  194781  194778      72  194790  194787      71  194793  194787      71  194793
  194790      72  194802  194799      71  194805  194799      71  194805  194802
      72  194814  194811      71  194817  194811      71  194817  194814      72
  194826  194823      71  194829  194823      71  194829  194826      72  194838
  194835      71  194841  194835      71  194841  194838      72  194850  194847
      71  194853  194847      71  194853  194850      72  194862  194859      71
  194865  194859      71  194865  194862      72  194874  194871      71  194877
  194871      71  194877  194874      72  194886  194883      71  194889  194883
      71  194889  194886      72  194898  194895      71  194901  194895      71
  194901  194898      72  194910  194907      71  194913  194907      71  194913
  194910      72  194922  194919      71  194925  194919      71  194925  194922
      72  194934  194931      71  194937  194931      71  194937  194934      72
  194946  194943      71  194949  194943      71  194949  194946      72  194958
  194955      71  194961  194955      71  194961  194958      72  194970  194967
      71  194973  194967      71  194973  194970      72  194982  194979      71
  194985  194979      71  194985  194982      72  194994  194991      71  194997
  194991      71  194997  194994      72  195006  195003      71  195009  195003
      71  195009  195006      72  195018  195015      71  195021  195015      71
  195021  195018      72  195030  195027      71  195033  195027      71  195033
  195030      72  195042  195039      71  195045  195039      71  195045  195042
      72  195054  195051      71  195057  195051      71  195057  195054      72
  195066  195063      71  195069  195063      71  195069  195066      72  195078
  195075      71  195081  195075      71  195081  195078      72  195090  195087
      71  195093  195087      71  195093  195090      72  195102  195099      71
  195105  195099      71  195105  195102      72  195114  195111      71  195117
  195111      71  195117  195114      72  195126  195123      71  195129  195123
      71  195129  195126      72  195138  195135      71  195141  195135      71
  195141  195138      72  195150  195147      71  195153  195147      71  195153
  195150      72  195162  195159      71  195165  195159      71  195165  195162
      72  195174  195171      71  195177  195171      71  195177  195174      72
  195186  195183      71  195189  195183      71  195189  195186      72  195198
  195195      71  195201  195195      71  195201  195198      72  195210  195207
      71  195213  195207      71  195213  195210      72  195222  195219      71
  195225  195219      71  195225  195222      72  195234  195231      71  195237
  195231      71  195237  195234      72  195246  195243      71  195249  195243
      71  195249  195246      72  195258  195255      71  195261  195255      71
  195261  195258      72  195270  195267      71  195273  195267      71  195273
  195270      72  195282  195279      71  195285  195279      71  195285  195282
      72  195294  195291      71  195297  195291      71  195297  195294      72
  195306  195303      71  195309  195303      71  195309  195306      72  195318
  195315      71  195321  195315      71  195321  195318      72  195330  195327
      71  195333  195327      71  195333  195330      72  195342  195339      71
  195345  195339      71  195345  195342      72  195354  195351      71  195357
  195351      71  195357  195354      72  195366  195363      71  195369  195363
      71  195369  195366      72  195378  195375      71  195381  195375      71
  195381  195378      72  195390  195387      71  195393  195387      71  195393
  195390      72  195402  195399      71  195405  195399      71  195405  195402
      72  195414  195411      71  195417  195411      71  195417  195414      72
  195426  195423      71  195429  195423      71  195429  195426      72  195438
  195435      71  195441  195435      71  195441  195438      72  195450  195447
      71  195453  195447      71  195453  195450      72  195462  195459      71
  195465  195459      71  195465  195462      72  195474  195471      71  195477
  195471      71  195477  195474      72  195486  195483      71  195489  195483
      71  195489  195486      72  195498  195495      71  195501  195495      71
  195501  195498      72  195510  195507      71  195513  195507      71  195513
  195510      72  195522  195519      71  195525  195519      71  195525  195522
      72  195534  195531      71  195537  195531      71  195537  195534      72
  195546  195543      71  195549  195543      71  195549  195546      72  195558
  195555      71  195561  195555      71  195561  195558      72  195570  195567
      71  195573  195567      71  195573  195570      72  195582  195579      71
  195585  195579      71  195585  195582      72  195594  195591      71  195597
  195591      71  195597  195594      72  195606  195603      71  195609  195603
      71  195609  195606      72  195618  195615      71  195621  195615      71
  195621  195618      72  195630  195627      71  195633  195627      71  195633
  195630      72  195642  195639      71  195645  195639      71  195645  195642
      72  195654  195651      71  195657  195651      71  195657  195654      72
  195666  195663      71  195669  195663      71  195669  195666      72  195678
  195675      71  195681  195675      71  195681  195678      72  195690  195687
      71  195693  195687      71  195693  195690      72  195702  195699      71
  195705  195699      71  195705  195702      72  195714  195711      71  195717
  195711      71  195717  195714      72  195726  195723      71  195729  195723
      71  195729  195726      72  195738  195735      71  195741  195735      71
  195741  195738      72  195750  195747      71  195753  195747      71  195753
  195750      72  195762  195759      71  195765  195759      71  195765  195762
      72  195774  195771      71  195777  195771      71  195777  195774      72
  195786  195783      71  195789  195783      71  195789  195786      72  195798
  195795      71  195801  195795      71  195801  195798      72  195810  195807
      71  195813  195807      71  195813  195810      72  195822  195819      71
  195825  195819      71  195825  195822      72  195834  195831      71  195837
  195831      71  195837  195834      72  195846  195843      71  195849  195843
      71  195849  195846      72  195858  195855      71  195861  195855      71
  195861  195858      72  195870  195867      71  195873  195867      71  195873
  195870      72  195882  195879      71  195885  195879      71  195885  195882
      72  195894  195891      71  195897  195891      71  195897  195894      72
  195906  195903      71  195909  195903      71  195909  195906      72  195918
  195915      71  195921  195915      71  195921  195918      72  195930  195927
      71  195933  195927      71  195933  195930      72  195942  195939      71
  195945  195939      71  195945  195942      72  195954  195951      71  195957
  195951      71  195957  195954      72  195966  195963      71  195969  195963
      71  195969  195966      72  195978  195975      71  195981  195975      71
  195981  195978      72  195990  195987      71  195993  195987      71  195993
  195990      72  196002  195999      71  196005  195999      71  196005  196002
      72  196014  196011      71  196017  196011      71  196017  196014      72
  196026  196023      71  196029  196023      71  196029  196026      72  196038
  196035      71  196041  196035      71  196041  196038      72  196050  196047
      71  196053  196047      71  196053  196050      72  196062  196059      71
  196065  196059      71  196065  196062      72  196074  196071      71  196077
  196071      71  196077  196074      72  196086  196083      71  196089  196083
      71  196089  196086      72  196098  196095      71  196101  196095      71
  196101  196098      72  196110  196107      71  196113  196107      71  196113
  196110      72  196122  196119      71  196125  196119      71  196125  196122
      72  196134  196131      71  196137  196131      71  196137  196134      72
  196146  196143      71  196149  196143      71  196149  196146      72  196158
  196155      71  196161  196155      71  196161  196158      72  196170  196167
      71  196173  196167      71  196173  196170      72  196182  196179      71
  196185  196179      71  196185  196182      72  196194  196191      71  196197
  196191      71  196197  196194      72  196206  196203      71  196209  196203
      71  196209  196206      72  196218  196215      71  196221  196215      71
  196221  196218      72  196230  196227      71  196233  196227      71  196233
  196230      72  196242  196239      71  196245  196239      71  196245  196242
      72  196254  196251      71  196257  196251      71  196257  196254      72
  196266  196263      71  196269  196263      71  196269  196266      72  196278
  196275      71  196281  196275      71  196281  196278      72  196290  196287
      71  196293  196287      71  196293  196290      72  196302  196299      71
  196305  196299      71  196305  196302      72  196314  196311      71  196317
  196311      71  196317  196314      72  196326  196323      71  196329  196323
      71  196329  196326      72  196338  196335      71  196341  196335      71
  196341  196338      72  196350  196347      71  196353  196347      71  196353
  196350      72  196362  196359      71  196365  196359      71  196365  196362
      72  196374  196371      71  196377  196371      71  196377  196374      72
  196386  196383      71  196389  196383      71  196389  196386      72  196398
  196395      71  196401  196395      71  196401  196398      72  196410  196407
      71  196413  196407      71  196413  196410      72  196422  196419      71
  196425  196419      71  196425  196422      72  196434  196431      71  196437
  196431      71  196437  196434      72  196446  196443      71  196449  196443
      71  196449  196446      72  196458  196455      71  196461  196455      71
  196461  196458      72  196470  196467      71  196473  196467      71  196473
  196470      72  196482  196479      71  196485  196479      71  196485  196482
      72  196494  196491      71  196497  196491      71  196497  196494      72
  196506  196503      71  196509  196503      71  196509  196506      72  196518
  196515      71  196521  196515      71  196521  196518      72  196530  196527
      71  196533  196527      71  196533  196530      72  196542  196539      71
  196545  196539      71  196545  196542      72  196554  196551      71  196557
  196551      71  196557  196554      72  196566  196563      71  196569  196563
      71  196569  196566      72  196578  196575      71  196581  196575      71
  196581  196578      72  196590  196587      71  196593  196587      71  196593
  196590      72  196602  196599      71  196605  196599      71  196605  196602
      72  196614  196611      71  196617  196611      71  196617  196614      72
  196626  196623      71  196629  196623      71  196629  196626      72  196638
  196635      71  196641  196635      71  196641  196638      72  196650  196647
      71  196653  196647      71  196653  196650      72  196662  196659      71
  196665  196659      71  196665  196662      72  196674  196671      71  196677
  196671      71  196677  196674      72  196686  196683      71  196689  196683
      71  196689  196686      72  196698  196695      71  196701  196695      71
  196701  196698      72  196710  196707      71  196713  196707      71  196713
  196710      72  196722  196719      71  196725  196719      71  196725  196722
      72  196734  196731      71  196737  196731      71  196737  196734      72
  196746  196743      71  196749  196743      71  196749  196746      72  196758
  196755      71  196761  196755      71  196761  196758      72  196770  196767
      71  196773  196767      71  196773  196770      72  196782  196779      71
  196785  196779      71  196785  196782      72  196794  196791      71  196797
  196791      71  196797  196794      72  196806  196803      71  196809  196803
      71  196809  196806      72  196818  196815      71  196821  196815      71
  196821  196818      72  196830  196827      71  196833  196827      71  196833
  196830      72  196842  196839      71  196845  196839      71  196845  196842
      72  196854  196851      71  196857  196851      71  196857  196854      72
  196866  196863      71  196869  196863      71  196869  196866      72  196878
  196875      71  196881  196875      71  196881  196878      72  196890  196887
      71  196893  196887      71  196893  196890      72  196902  196899      71
  196905  196899      71  196905  196902      72  196914  196911      71  196917
  196911      71  196917  196914      72  196926  196923      71  196929  196923
      71  196929  196926      72  196938  196935      71  196941  196935      71
  196941  196938      72  196950  196947      71  196953  196947      71  196953
  196950      72  196962  196959      71  196965  196959      71  196965  196962
      72  196974  196971      71  196977  196971      71  196977  196974      72
  196986  196983      71  196989  196983      71  196989  196986      72  196998
  196995      71  197001  196995      71  197001  196998      72  197010  197007
      71  197013  197007      71  197013  197010      72  197022  197019      71
  197025  197019      71  197025  197022      72  197034  197031      71  197037
  197031      71  197037  197034      72  197046  197043      71  197049  197043
      71  197049  197046      72  197058  197055      71  197061  197055      71
  197061  197058      72  197070  197067      71  197073  197067      71  197073
  197070      72  197082  197079      71  197085  197079      71  197085  197082
      72  197094  197091      71  197097  197091      71  197097  197094      72
  197106  197103      71  197109  197103      71  197109  197106      72  197118
  197115      71  197121  197115      71  197121  197118      72  197130  197127
      71  197133  197127      71  197133  197130      72  197142  197139      71
  197145  197139      71  197145  197142      72  197154  197151      71  197157
  197151      71  197157  197154      72  197166  197163      71  197169  197163
      71  197169  197166      72  197178  197175      71  197181  197175      71
  197181  197178      72  197190  197187      71  197193  197187      71  197193
  197190      72  197202  197199      71  197205  197199      71  197205  197202
      72  197214  197211      71  197217  197211      71  197217  197214      72
  197226  197223      71  197229  197223      71  197229  197226      72  197238
  197235      71  197241  197235      71  197241  197238      72  197250  197247
      71  197253  197247      71  197253  197250      72  197262  197259      71
  197265  197259      71  197265  197262      72  197274  197271      71  197277
  197271      71  197277  197274      72  197286  197283      71  197289  197283
      71  197289  197286      72  197298  197295      71  197301  197295      71
  197301  197298      72  197310  197307      71  197313  197307      71  197313
  197310      72  197322  197319      71  197325  197319      71  197325  197322
      72  197334  197331      71  197337  197331      71  197337  197334      72
  197346  197343      71  197349  197343      71  197349  197346      72  197358
  197355      71  197361  197355      71  197361  197358      72  197370  197367
      71  197373  197367      71  197373  197370      72  197382  197379      71
  197385  197379      71  197385  197382      72  197394  197391      71  197397
  197391      71  197397  197394      72  197406  197403      71  197409  197403
      71  197409  197406      72  197418  197415      71  197421  197415      71
  197421  197418      72  197430  197427      71  197433  197427      71  197433
  197430      72  197442  197439      71  197445  197439      71  197445  197442
      72  197454  197451      71  197457  197451      71  197457  197454      72
  197466  197463      71  197469  197463      71  197469  197466      72  197478
  197475      71  197481  197475      71  197481  197478      72  197490  197487
      71  197493  197487      71  197493  197490      72  197502  197499      71
  197505  197499      71  197505  197502      72  197514  197511      71  197517
  197511      71  197517  197514      72  197526  197523      71  197529  197523
      71  197529  197526      72  197538  197535      71  197541  197535      71
  197541  197538      72  197550  197547      71  197553  197547      71  197553
  197550      72  197562  197559      71  197565  197559      71  197565  197562
      72  197574  197571      71  197577  197571      71  197577  197574      72
  197586  197583      71  197589  197583      71  197589  197586      72  197598
  197595      71  197601  197595      71  197601  197598      72  197610  197607
      71  197613  197607      71  197613  197610      72  197622  197619      71
  197625  197619      71  197625  197622      72  197634  197631      71  197637
  197631      71  197637  197634      72  197646  197643      71  197649  197643
      71  197649  197646      72  197658  197655      71  197661  197655      71
  197661  197658      72  197670  197667      71  197673  197667      71  197673
  197670      72  197682  197679      71  197685  197679      71  197685  197682
      72  197694  197691      71  197697  197691      71  197697  197694      72
  197706  197703      71  197709  197703      71  197709  197706      72  197718
  197715      71  197721  197715      71  197721  197718      72  197730  197727
      71  197733  197727      71  197733  197730      72  197742  197739      71
  197745  197739      71  197745  197742      72  197754  197751      71  197757
  197751      71  197757  197754      72  197766  197763      71  197769  197763
      71  197769  197766      72  197778  197775      71  197781  197775      71
  197781  197778      72  197790  197787      71  197793  197787      71  197793
  197790      72  197802  197799      71  197805  197799      71  197805  197802
      72  197814  197811      71  197817  197811      71  197817  197814      72
  197826  197823      71  197829  197823      71  197829  197826      72  197838
  197835      71  197841  197835      71  197841  197838      72  197850  197847
      71  197853  197847      71  197853  197850      72  197862  197859      71
  197865  197859      71  197865  197862      72  197874  197871      71  197877
  197871      71  197877  197874      72  197886  197883      71  197889  197883
      71  197889  197886      72  197898  197895      71  197901  197895      71
  197901  197898      72  197910  197907      71  197913  197907      71  197913
  197910      72  197922  197919      71  197925  197919      71  197925  197922
      72  197934  197931      71  197937  197931      71  197937  197934      72
  197946  197943      71  197949  197943      71  197949  197946      72  197958
  197955      71  197961  197955      71  197961  197958      72  197970  197967
      71  197973  197967      71  197973  197970      72  197982  197979      71
  197985  197979      71  197985  197982      72  197994  197991      71  197997
  197991      71  197997  197994      72  198006  198003      71  198009  198003
      71  198009  198006      72  198018  198015      71  198021  198015      71
  198021  198018      72  198030  198027      71  198033  198027      71  198033
  198030      72  198042  198039      71  198045  198039      71  198045  198042
      72  198054  198051      71  198057  198051      71  198057  198054      72
  198066  198063      71  198069  198063      71  198069  198066      72  198078
  198075      71  198081  198075      71  198081  198078      72  198090  198087
      71  198093  198087      71  198093  198090      72  198102  198099      71
  198105  198099      71  198105  198102      72  198114  198111      71  198117
  198111      71  198117  198114      72  198126  198123      71  198129  198123
      71  198129  198126      72  198138  198135      71  198141  198135      71
  198141  198138      72  198150  198147      71  198153  198147      71  198153
  198150      72  198162  198159      71  198165  198159      71  198165  198162
      72  198174  198171      71  198177  198171      71  198177  198174      72
  198186  198183      71  198189  198183      71  198189  198186      72  198198
  198195      71  198201  198195      71  198201  198198      72  198210  198207
      71  198213  198207      71  198213  198210      72  198222  198219      71
  198225  198219      71  198225  198222      72  198234  198231      71  198237
  198231      71  198237  198234      72  198246  198243      71  198249  198243
      71  198249  198246      72  198258  198255      71  198261  198255      71
  198261  198258      72  198270  198267      71  198273  198267      71  198273
  198270      72  198282  198279      71  198285  198279      71  198285  198282
      72  198294  198291      71  198297  198291      71  198297  198294      72
  198306  198303      71  198309  198303      71  198309  198306      72  198318
  198315      71  198321  198315      71  198321  198318      72  198330  198327
      71  198333  198327      71  198333  198330      72  198342  198339      71
  198345  198339      71  198345  198342      72  198354  198351      71  198357
  198351      71  198357  198354      72  198366  198363      71  198369  198363
      71  198369  198366      72  198378  198375      71  198381  198375      71
  198381  198378      72  198390  198387      71  198393  198387      71  198393
  198390      72  198402  198399      71  198405  198399      71  198405  198402
      72  198414  198411      71  198417  198411      71  198417  198414      72
  198426  198423      71  198429  198423      71  198429  198426      72  198438
  198435      71  198441  198435      71  198441  198438      72  198450  198447
      71  198453  198447      71  198453  198450      72  198462  198459      71
  198465  198459      71  198465  198462      72  198474  198471      71  198477
  198471      71  198477  198474      72  198486  198483      71  198489  198483
      71  198489  198486      72  198498  198495      71  198501  198495      71
  198501  198498      72  198510  198507      71  198513  198507      71  198513
  198510      72  198522  198519      71  198525  198519      71  198525  198522
      72  198534  198531      71  198537  198531      71  198537  198534      72
  198546  198543      71  198549  198543      71  198549  198546      72  198558
  198555      71  198561  198555      71  198561  198558      72  198570  198567
      71  198573  198567      71  198573  198570      72  198582  198579      71
  198585  198579      71  198585  198582      72  198594  198591      71  198597
  198591      71  198597  198594      72  198606  198603      71  198609  198603
      71  198609  198606      72  198618  198615      71  198621  198615      71
  198621  198618      72  198630  198627      71  198633  198627      71  198633
  198630      72  198642  198639      71  198645  198639      71  198645  198642
      72  198654  198651      71  198657  198651      71  198657  198654      72
  198666  198663      71  198669  198663      71  198669  198666      72  198678
  198675      71  198681  198675      71  198681  198678      72  198690  198687
      71  198693  198687      71  198693  198690      72  198702  198699      71
  198705  198699      71  198705  198702      72  198714  198711      71  198717
  198711      71  198717  198714      72  198726  198723      71  198729  198723
      71  198729  198726      72  198738  198735      71  198741  198735      71
  198741  198738      72  198750  198747      71  198753  198747      71  198753
  198750      72  198762  198759      71  198765  198759      71  198765  198762
      72  198774  198771      71  198777  198771      71  198777  198774      72
  198786  198783      71  198789  198783      71  198789  198786      72  198798
  198795      71  198801  198795      71  198801  198798      72  198810  198807
      71  198813  198807      71  198813  198810      72  198822  198819      71
  198825  198819      71  198825  198822      72  198834  198831      71  198837
  198831      71  198837  198834      72  198846  198843      71  198849  198843
      71  198849  198846      72  198858  198855      71  198861  198855      71
  198861  198858      72  198870  198867      71  198873  198867      71  198873
  198870      72  198882  198879      71  198885  198879      71  198885  198882
      72  198894  198891      71  198897  198891      71  198897  198894      72
  198906  198903      71  198909  198903      71  198909  198906      72  198918
  198915      71  198921  198915      71  198921  198918      72  198930  198927
      71  198933  198927      71  198933  198930      72  198942  198939      71
  198945  198939      71  198945  198942      72  198954  198951      71  198957
  198951      71  198957  198954      72  198966  198963      71  198969  198963
      71  198969  198966      72  198978  198975      71  198981  198975      71
  198981  198978      72  198990  198987      71  198993  198987      71  198993
  198990      72  199002  198999      71  199005  198999      71  199005  199002
      72  199014  199011      71  199017  199011      71  199017  199014      72
  199026  199023      71  199029  199023      71  199029  199026      72  199038
  199035      71  199041  199035      71  199041  199038      72  199050  199047
      71  199053  199047      71  199053  199050      72  199062  199059      71
  199065  199059      71  199065  199062      72  199074  199071      71  199077
  199071      71  199077  199074      72  199086  199083      71  199089  199083
      71  199089  199086      72  199098  199095      71  199101  199095      71
  199101  199098      72  199110  199107      71  199113  199107      71  199113
  199110      72  199122  199119      71  199125  199119      71  199125  199122
      72  199134  199131      71  199137  199131      71  199137  199134      72
  199146  199143      71  199149  199143      71  199149  199146      72  199158
  199155      71  199161  199155      71  199161  199158      72  199170  199167
      71  199173  199167      71  199173  199170      72  199182  199179      71
  199185  199179      71  199185  199182      72  199194  199191      71  199197
  199191      71  199197  199194      72  199206  199203      71  199209  199203
      71  199209  199206      72  199218  199215      71  199221  199215      71
  199221  199218      72  199230  199227      71  199233  199227      71  199233
  199230      72  199242  199239      71  199245  199239      71  199245  199242
      72  199254  199251      71  199257  199251      71  199257  199254      72
  199266  199263      71  199269  199263      71  199269  199266      72  199278
  199275      71  199281  199275      71  199281  199278      72  199290  199287
      71  199293  199287      71  199293  199290      72  199302  199299      71
  199305  199299      71  199305  199302      72  199314  199311      71  199317
  199311      71  199317  199314      72  199326  199323      71  199329  199323
      71  199329  199326      72  199338  199335      71  199341  199335      71
  199341  199338      72  199350  199347      71  199353  199347      71  199353
  199350      72  199362  199359      71  199365  199359      71  199365  199362
      72  199374  199371      71  199377  199371      71  199377  199374      72
  199386  199383      71  199389  199383      71  199389  199386      72  199398
  199395      71  199401  199395      71  199401  199398      72  199410  199407
      71  199413  199407      71  199413  199410      72  199422  199419      71
  199425  199419      71  199425  199422      72  199434  199431      71  199437
  199431      71  199437  199434      72  199446  199443      71  199449  199443
      71  199449  199446      72  199458  199455      71  199461  199455      71
  199461  199458      72  199470  199467      71  199473  199467      71  199473
  199470      72  199482  199479      71  199485  199479      71  199485  199482
      72  199494  199491      71  199497  199491      71  199497  199494      72
  199506  199503      71  199509  199503      71  199509  199506      72  199518
  199515      71  199521  199515      71  199521  199518      72  199530  199527
      71  199533  199527      71  199533  199530      72  199542  199539      71
  199545  199539      71  199545  199542      72  199554  199551      71  199557
  199551      71  199557  199554      72  199566  199563      71  199569  199563
      71  199569  199566      72  199578  199575      71  199581  199575      71
  199581  199578      72  199590  199587      71  199593  199587      71  199593
  199590      72  199602  199599      71  199605  199599      71  199605  199602
      72  199614  199611      71  199617  199611      71  199617  199614      72
  199626  199623      71  199629  199623      71  199629  199626      72  199638
  199635      71  199641  199635      71  199641  199638      72  199650  199647
      71  199653  199647      71  199653  199650      72  199662  199659      71
  199665  199659      71  199665  199662      72  199674  199671      71  199677
  199671      71  199677  199674      72  199686  199683      71  199689  199683
      71  199689  199686      72  199698  199695      71  199701  199695      71
  199701  199698      72  199710  199707      71  199713  199707      71  199713
  199710      72  199722  199719      71  199725  199719      71  199725  199722
      72  199734  199731      71  199737  199731      71  199737  199734      72
  199746  199743      71  199749  199743      71  199749  199746      72  199758
  199755      71  199761  199755      71  199761  199758      72  199770  199767
      71  199773  199767      71  199773  199770      72  199782  199779      71
  199785  199779      71  199785  199782      72  199794  199791      71  199797
  199791      71  199797  199794      72  199806  199803      71  199809  199803
      71  199809  199806      72  199818  199815      71  199821  199815      71
  199821  199818      72  199830  199827      71  199833  199827      71  199833
  199830      72  199842  199839      71  199845  199839      71  199845  199842
      72  199854  199851      71  199857  199851      71  199857  199854      72
  199866  199863      71  199869  199863      71  199869  199866      72  199878
  199875      71  199881  199875      71  199881  199878      72  199890  199887
      71  199893  199887      71  199893  199890      72  199902  199899      71
  199905  199899      71  199905  199902      72  199914  199911      71  199917
  199911      71  199917  199914      72  199926  199923      71  199929  199923
      71  199929  199926      72  199938  199935      71  199941  199935      71
  199941  199938      72  199950  199947      71  199953  199947      71  199953
  199950      72  199962  199959      71  199965  199959      71  199965  199962
      72  199974  199971      71  199977  199971      71  199977  199974      72
  199986  199983      71  199989  199983      71  199989  199986      72  199998
  199995      71  200001  199995      71  200001  199998      72  200010  200007
      71  200013  200007      71  200013  200010      72  200022  200019      71
  200025  200019      71  200025  200022      72  200034  200031      71  200037
  200031      71  200037  200034      72  200046  200043      71  200049  200043
      71  200049  200046      72  200058  200055      71  200061  200055      71
  200061  200058      72  200070  200067      71  200073  200067      71  200073
  200070      72  200082  200079      71  200085  200079      71  200085  200082
      72  200094  200091      71  200097  200091      71  200097  200094      72
  200106  200103      71  200109  200103      71  200109  200106      72  200118
  200115      71  200121  200115      71  200121  200118      72  200130  200127
      71  200133  200127      71  200133  200130      72  200142  200139      71
  200145  200139      71  200145  200142      72  200154  200151      71  200157
  200151      71  200157  200154      72  200166  200163      71  200169  200163
      71  200169  200166      72  200178  200175      71  200181  200175      71
  200181  200178      72  200190  200187      71  200193  200187      71  200193
  200190      72  200202  200199      71  200205  200199      71  200205  200202
      72  200214  200211      71  200217  200211      71  200217  200214      72
  200226  200223      71  200229  200223      71  200229  200226      72  200238
  200235      71  200241  200235      71  200241  200238      72  200250  200247
      71  200253  200247      71  200253  200250      72  200262  200259      71
  200265  200259      71  200265  200262      72  200274  200271      71  200277
  200271      71  200277  200274      72  200286  200283      71  200289  200283
      71  200289  200286      72  200298  200295      71  200301  200295      71
  200301  200298      72  200310  200307      71  200313  200307      71  200313
  200310      72  200322  200319      71  200325  200319      71  200325  200322
      72  200334  200331      71  200337  200331      71  200337  200334      72
  200346  200343      71  200349  200343      71  200349  200346      72  200358
  200355      71  200361  200355      71  200361  200358      72  200370  200367
      71  200373  200367      71  200373  200370      72  200382  200379      71
  200385  200379      71  200385  200382      72  200394  200391      71  200397
  200391      71  200397  200394      72  200406  200403      71  200409  200403
      71  200409  200406      72  200418  200415      71  200421  200415      71
  200421  200418      72  200430  200427      71  200433  200427      71  200433
  200430      72  200442  200439      71  200445  200439      71  200445  200442
      72  200454  200451      71  200457  200451      71  200457  200454      72
  200466  200463      71  200469  200463      71  200469  200466      72  200478
  200475      71  200481  200475      71  200481  200478      72  200490  200487
      71  200493  200487      71  200493  200490      72  200502  200499      71
  200505  200499      71  200505  200502      72  200514  200511      71  200517
  200511      71  200517  200514      72  200526  200523      71  200529  200523
      71  200529  200526      72  200538  200535      71  200541  200535      71
  200541  200538      72  200550  200547      71  200553  200547      71  200553
  200550      72  200562  200559      71  200565  200559      71  200565  200562
      72  200574  200571      71  200577  200571      71  200577  200574      72
  200586  200583      71  200589  200583      71  200589  200586      72  200598
  200595      71  200601  200595      71  200601  200598      72  200610  200607
      71  200613  200607      71  200613  200610      72  200622  200619      71
  200625  200619      71  200625  200622      72  200634  200631      71  200637
  200631      71  200637  200634      72  200646  200643      71  200649  200643
      71  200649  200646      72  200658  200655      71  200661  200655      71
  200661  200658      72  200670  200667      71  200673  200667      71  200673
  200670      72  200682  200679      71  200685  200679      71  200685  200682
      72  200694  200691      71  200697  200691      71  200697  200694      72
  200706  200703      71  200709  200703      71  200709  200706      72  200718
  200715      71  200721  200715      71  200721  200718      72  200730  200727
      71  200733  200727      71  200733  200730      72  200742  200739      71
  200745  200739      71  200745  200742      72  200754  200751      71  200757
  200751      71  200757  200754      72  200766  200763      71  200769  200763
      71  200769  200766      72  200778  200775      71  200781  200775      71
  200781  200778      72  200790  200787      71  200793  200787      71  200793
  200790      72  200802  200799      71  200805  200799      71  200805  200802
      72  200814  200811      71  200817  200811      71  200817  200814      72
  200826  200823      71  200829  200823      71  200829  200826      72  200838
  200835      71  200841  200835      71  200841  200838      72  200850  200847
      71  200853  200847      71  200853  200850      72  200862  200859      71
  200865  200859      71  200865  200862      72  200874  200871      71  200877
  200871      71  200877  200874      72  200886  200883      71  200889  200883
      71  200889  200886      72  200898  200895      71  200901  200895      71
  200901  200898      72  200910  200907      71  200913  200907      71  200913
  200910      72  200922  200919      71  200925  200919      71  200925  200922
      72  200934  200931      71  200937  200931      71  200937  200934      72
  200946  200943      71  200949  200943      71  200949  200946      72  200958
  200955      71  200961  200955      71  200961  200958      72  200970  200967
      71  200973  200967      71  200973  200970      72  200982  200979      71
  200985  200979      71  200985  200982      72  200994  200991      71  200997
  200991      71  200997  200994      72  201006  201003      71  201009  201003
      71  201009  201006      72  201018  201015      71  201021  201015      71
  201021  201018      72  201030  201027      71  201033  201027      71  201033
  201030      72  201042  201039      71  201045  201039      71  201045  201042
      72  201054  201051      71  201057  201051      71  201057  201054      72
  201066  201063      71  201069  201063      71  201069  201066      72  201078
  201075      71  201081  201075      71  201081  201078      72  201090  201087
      71  201093  201087      71  201093  201090      72  201102  201099      71
  201105  201099      71  201105  201102      72  201114  201111      71  201117
  201111      71  201117  201114      72  201126  201123      71  201129  201123
      71  201129  201126      72  201138  201135      71  201141  201135      71
  201141  201138      72  201150  201147      71  201153  201147      71  201153
  201150      72  201162  201159      71  201165  201159      71  201165  201162
      72  201174  201171      71  201177  201171      71  201177  201174      72
  201186  201183      71  201189  201183      71  201189  201186      72  201198
  201195      71  201201  201195      71  201201  201198      72  201210  201207
      71  201213  201207      71  201213  201210      72  201222  201219      71
  201225  201219      71  201225  201222      72  201234  201231      71  201237
  201231      71  201237  201234      72  201246  201243      71  201249  201243
      71  201249  201246      72  201258  201255      71  201261  201255      71
  201261  201258      72  201270  201267      71  201273  201267      71  201273
  201270      72  201282  201279      71  201285  201279      71  201285  201282
      72  201294  201291      71  201297  201291      71  201297  201294      72
  201306  201303      71  201309  201303      71  201309  201306      72  201318
  201315      71  201321  201315      71  201321  201318      72  201330  201327
      71  201333  201327      71  201333  201330      72  201342  201339      71
  201345  201339      71  201345  201342      72  201354  201351      71  201357
  201351      71  201357  201354      72  201366  201363      71  201369  201363
      71  201369  201366      72  201378  201375      71  201381  201375      71
  201381  201378      72  201390  201387      71  201393  201387      71  201393
  201390      72  201402  201399      71  201405  201399      71  201405  201402
      72  201414  201411      71  201417  201411      71  201417  201414      72
  201426  201423      71  201429  201423      71  201429  201426      72  201438
  201435      71  201441  201435      71  201441  201438      72  201450  201447
      71  201453  201447      71  201453  201450      72  201462  201459      71
  201465  201459      71  201465  201462      72  201474  201471      71  201477
  201471      71  201477  201474      72  201486  201483      71  201489  201483
      71  201489  201486      72  201498  201495      71  201501  201495      71
  201501  201498      72  201510  201507      71  201513  201507      71  201513
  201510      72  201522  201519      71  201525  201519      71  201525  201522
      72  201534  201531      71  201537  201531      71  201537  201534      72
  201546  201543      71  201549  201543      71  201549  201546      72  201558
  201555      71  201561  201555      71  201561  201558      72  201570  201567
      71  201573  201567      71  201573  201570      72  201582  201579      71
  201585  201579      71  201585  201582      72  201594  201591      71  201597
  201591      71  201597  201594      72  201606  201603      71  201609  201603
      71  201609  201606      72  201618  201615      71  201621  201615      71
  201621  201618      72  201630  201627      71  201633  201627      71  201633
  201630      72  201642  201639      71  201645  201639      71  201645  201642
      72  201654  201651      71  201657  201651      71  201657  201654      72
  201666  201663      71  201669  201663      71  201669  201666      72  201678
  201675      71  201681  201675      71  201681  201678      72  201690  201687
      71  201693  201687      71  201693  201690      72  201702  201699      71
  201705  201699      71  201705  201702      72  201714  201711      71  201717
  201711      71  201717  201714      72  201726  201723      71  201729  201723
      71  201729  201726      72  201738  201735      71  201741  201735      71
  201741  201738      72  201750  201747      71  201753  201747      71  201753
  201750      72  201762  201759      71  201765  201759      71  201765  201762
      72  201774  201771      71  201777  201771      71  201777  201774      72
  201786  201783      71  201789  201783      71  201789  201786      72  201798
  201795      71  201801  201795      71  201801  201798      72  201810  201807
      71  201813  201807      71  201813  201810      72  201822  201819      71
  201825  201819      71  201825  201822      72  201834  201831      71  201837
  201831      71  201837  201834      72  201846  201843      71  201849  201843
      71  201849  201846      72  201858  201855      71  201861  201855      71
  201861  201858      72  201870  201867      71  201873  201867      71  201873
  201870      72  201882  201879      71  201885  201879      71  201885  201882
      72  201894  201891      71  201897  201891      71  201897  201894      72
  201906  201903      71  201909  201903      71  201909  201906      72  201918
  201915      71  201921  201915      71  201921  201918      72  201930  201927
      71  201933  201927      71  201933  201930      72  201942  201939      71
  201945  201939      71  201945  201942      72  201954  201951      71  201957
  201951      71  201957  201954      72  201966  201963      71  201969  201963
      71  201969  201966      72  201978  201975      71  201981  201975      71
  201981  201978      72  201990  201987      71  201993  201987      71  201993
  201990      72  202002  201999      71  202005  201999      71  202005  202002
      72  202014  202011      71  202017  202011      71  202017  202014      72
  202026  202023      71  202029  202023      71  202029  202026      72  202038
  202035      71  202041  202035      71  202041  202038      72  202050  202047
      71  202053  202047      71  202053  202050      72  202062  202059      71
  202065  202059      71  202065  202062      72  202074  202071      71  202077
  202071      71  202077  202074      72  202086  202083      71  202089  202083
      71  202089  202086      72  202098  202095      71  202101  202095      71
  202101  202098      72  202110  202107      71  202113  202107      71  202113
  202110      72  202122  202119      71  202125  202119      71  202125  202122
      72  202134  202131      71  202137  202131      71  202137  202134      72
  202146  202143      71  202149  202143      71  202149  202146      72  202158
  202155      71  202161  202155      71  202161  202158      72  202170  202167
      71  202173  202167      71  202173  202170      72  202182  202179      71
  202185  202179      71  202185  202182      72  202194  202191      71  202197
  202191      71  202197  202194      72  202206  202203      71  202209  202203
      71  202209  202206      72  202218  202215      71  202221  202215      71
  202221  202218      72  202230  202227      71  202233  202227      71  202233
  202230      72  202242  202239      71  202245  202239      71  202245  202242
      72  202254  202251      71  202257  202251      71  202257  202254      72
  202266  202263      71  202269  202263      71  202269  202266      72  202278
  202275      71  202281  202275      71  202281  202278      72  202290  202287
      71  202293  202287      71  202293  202290      72  202302  202299      71
  202305  202299      71  202305  202302      72  202314  202311      71  202317
  202311      71  202317  202314      72  202326  202323      71  202329  202323
      71  202329  202326      72  202338  202335      71  202341  202335      71
  202341  202338      72  202350  202347      71  202353  202347      71  202353
  202350      72  202362  202359      71  202365  202359      71  202365  202362
      72  202374  202371      71  202377  202371      71  202377  202374      72
  202386  202383      71  202389  202383      71  202389  202386      72  202398
  202395      71  202401  202395      71  202401  202398      72  202410  202407
      71  202413  202407      71  202413  202410      72  202422  202419      71
  202425  202419      71  202425  202422      72  202434  202431      71  202437
  202431      71  202437  202434      72  202446  202443      71  202449  202443
      71  202449  202446      72  202458  202455      71  202461  202455      71
  202461  202458      72  202470  202467      71  202473  202467      71  202473
  202470      72  202482  202479      71  202485  202479      71  202485  202482
      72  202494  202491      71  202497  202491      71  202497  202494      72
  202506  202503      71  202509  202503      71  202509  202506      72  202518
  202515      71  202521  202515      71  202521  202518      72  202530  202527
      71  202533  202527      71  202533  202530      72  202542  202539      71
  202545  202539      71  202545  202542      72  202554  202551      71  202557
  202551      71  202557  202554      72  202566  202563      71  202569  202563
      71  202569  202566      72  202578  202575      71  202581  202575      71
  202581  202578      72  202590  202587      71  202593  202587      71  202593
  202590      72  202602  202599      71  202605  202599      71  202605  202602
      72  202614  202611      71  202617  202611      71  202617  202614      72
  202626  202623      71  202629  202623      71  202629  202626      72  202638
  202635      71  202641  202635      71  202641  202638      72  202650  202647
      71  202653  202647      71  202653  202650      72  202662  202659      71
  202665  202659      71  202665  202662      72  202674  202671      71  202677
  202671      71  202677  202674      72  202686  202683      71  202689  202683
      71  202689  202686      72  202698  202695      71  202701  202695      71
  202701  202698      72  202710  202707      71  202713  202707      71  202713
  202710      72  202722  202719      71  202725  202719      71  202725  202722
      72  202734  202731      71  202737  202731      71  202737  202734      72
  202746  202743      71  202749  202743      71  202749  202746      72  202758
  202755      71  202761  202755      71  202761  202758      72  202770  202767
      71  202773  202767      71  202773  202770      72  202782  202779      71
  202785  202779      71  202785  202782      72  202794  202791      71  202797
  202791      71  202797  202794      72  202806  202803      71  202809  202803
      71  202809  202806      72  202818  202815      71  202821  202815      71
  202821  202818      72  202830  202827      71  202833  202827      71  202833
  202830      72  202842  202839      71  202845  202839      71  202845  202842
      72  202854  202851      71  202857  202851      71  202857  202854      72
  202866  202863      71  202869  202863      71  202869  202866      72  202878
  202875      71  202881  202875      71  202881  202878      72  202890  202887
      71  202893  202887      71  202893  202890      72  202902  202899      71
  202905  202899      71  202905  202902      72  202914  202911      71  202917
  202911      71  202917  202914      72  202926  202923      71  202929  202923
      71  202929  202926      72  202938  202935      71  202941  202935      71
  202941  202938      72  202950  202947      71  202953  202947      71  202953
  202950      72  202962  202959      71  202965  202959      71  202965  202962
      72  202974  202971      71  202977  202971      71  202977  202974      72
  202986  202983      71  202989  202983      71  202989  202986      72  202998
  202995      71  203001  202995      71  203001  202998      72  203010  203007
      71  203013  203007      71  203013  203010      72  203022  203019      71
  203025  203019      71  203025  203022      72  203034  203031      71  203037
  203031      71  203037  203034      72  203046  203043      71  203049  203043
      71  203049  203046      72  203058  203055      71  203061  203055      71
  203061  203058      72  203070  203067      71  203073  203067      71  203073
  203070      72  203082  203079      71  203085  203079      71  203085  203082
      72  203094  203091      71  203097  203091      71  203097  203094      72
  203106  203103      71  203109  203103      71  203109  203106      72  203118
  203115      71  203121  203115      71  203121  203118      72  203130  203127
      71  203133  203127      71  203133  203130      72  203142  203139      71
  203145  203139      71  203145  203142      72  203154  203151      71  203157
  203151      71  203157  203154      72  203166  203163      71  203169  203163
      71  203169  203166      72  203178  203175      71  203181  203175      71
  203181  203178      72  203190  203187      71  203193  203187      71  203193
  203190      72  203202  203199      71  203205  203199      71  203205  203202
      72  203214  203211      71  203217  203211      71  203217  203214      72
  203226  203223      71  203229  203223      71  203229  203226      72  203238
  203235      71  203241  203235      71  203241  203238      72  203250  203247
      71  203253  203247      71  203253  203250      72  203262  203259      71
  203265  203259      71  203265  203262      72  203274  203271      71  203277
  203271      71  203277  203274      72  203286  203283      71  203289  203283
      71  203289  203286      72  203298  203295      71  203301  203295      71
  203301  203298      72  203310  203307      71  203313  203307      71  203313
  203310      72  203322  203319      71  203325  203319      71  203325  203322
      72  203334  203331      71  203337  203331      71  203337  203334      72
  203346  203343      71  203349  203343      71  203349  203346      72  203358
  203355      71  203361  203355      71  203361  203358      72  203370  203367
      71  203373  203367      71  203373  203370      72  203382  203379      71
  203385  203379      71  203385  203382      72  203394  203391      71  203397
  203391      71  203397  203394      72  203406  203403      71  203409  203403
      71  203409  203406      72  203418  203415      71  203421  203415      71
  203421  203418      72  203430  203427      71  203433  203427      71  203433
  203430      72  203442  203439      71  203445  203439      71  203445  203442
      72  203454  203451      71  203457  203451      71  203457  203454      72
  203466  203463      71  203469  203463      71  203469  203466      72  203478
  203475      71  203481  203475      71  203481  203478      72  203490  203487
      71  203493  203487      71  203493  203490      72  203502  203499      71
  203505  203499      71  203505  203502      72  203514  203511      71  203517
  203511      71  203517  203514      72  203526  203523      71  203529  203523
      71  203529  203526      72  203538  203535      71  203541  203535      71
  203541  203538      72  203550  203547      71  203553  203547      71  203553
  203550      72  203562  203559      71  203565  203559      71  203565  203562
      72  203574  203571      71  203577  203571      71  203577  203574      72
  203586  203583      71  203589  203583      71  203589  203586      72  203598
  203595      71  203601  203595      71  203601  203598      72  203610  203607
      71  203613  203607      71  203613  203610      72  203622  203619      71
  203625  203619      71  203625  203622      72  203634  203631      71  203637
  203631      71  203637  203634      72  203646  203643      71  203649  203643
      71  203649  203646      72  203658  203655      71  203661  203655      71
  203661  203658      72  203670  203667      71  203673  203667      71  203673
  203670      72  203682  203679      71  203685  203679      71  203685  203682
      72  203694  203691      71  203697  203691      71  203697  203694      72
  203706  203703      71  203709  203703      71  203709  203706      72  203718
  203715      71  203721  203715      71  203721  203718      72  203730  203727
      71  203733  203727      71  203733  203730      72  203742  203739      71
  203745  203739      71  203745  203742      72  203754  203751      71  203757
  203751      71  203757  203754      72  203766  203763      71  203769  203763
      71  203769  203766      72  203778  203775      71  203781  203775      71
  203781  203778      72  203790  203787      71  203793  203787      71  203793
  203790      72  203802  203799      71  203805  203799      71  203805  203802
      72  203814  203811      71  203817  203811      71  203817  203814      72
  203826  203823      71  203829  203823      71  203829  203826      72  203838
  203835      71  203841  203835      71  203841  203838      72  203850  203847
      71  203853  203847      71  203853  203850      72  203862  203859      71
  203865  203859      71  203865  203862      72  203874  203871      71  203877
  203871      71  203877  203874      72  203886  203883      71  203889  203883
      71  203889  203886      72  203898  203895      71  203901  203895      71
  203901  203898      72  203910  203907      71  203913  203907      71  203913
  203910      72  203922  203919      71  203925  203919      71  203925  203922
      72  203934  203931      71  203937  203931      71  203937  203934      72
  203946  203943      71  203949  203943      71  203949  203946      72  203958
  203955      71  203961  203955      71  203961  203958      72  203970  203967
      71  203973  203967      71  203973  203970      72  203982  203979      71
  203985  203979      71  203985  203982      72  203994  203991      71  203997
  203991      71  203997  203994      72  204006  204003      71  204009  204003
      71  204009  204006      72  204018  204015      71  204021  204015      71
  204021  204018      72  204030  204027      71  204033  204027      71  204033
  204030      72  204042  204039      71  204045  204039      71  204045  204042
      72  204054  204051      71  204057  204051      71  204057  204054      72
  204066  204063      71  204069  204063      71  204069  204066      72  204078
  204075      71  204081  204075      71  204081  204078      72  204090  204087
      71  204093  204087      71  204093  204090      72  204102  204099      71
  204105  204099      71  204105  204102      72  204114  204111      71  204117
  204111      71  204117  204114      72  204126  204123      71  204129  204123
      71  204129  204126      72  204138  204135      71  204141  204135      71
  204141  204138      72  204150  204147      71  204153  204147      71  204153
  204150      72  204162  204159      71  204165  204159      71  204165  204162
      72  204174  204171      71  204177  204171      71  204177  204174      72
  204186  204183      71  204189  204183      71  204189  204186      72  204198
  204195      71  204201  204195      71  204201  204198      72  204210  204207
      71  204213  204207      71  204213  204210      72  204222  204219      71
  204225  204219      71  204225  204222      72  204234  204231      71  204237
  204231      71  204237  204234      72  204246  204243      71  204249  204243
      71  204249  204246      72  204258  204255      71  204261  204255      71
  204261  204258      72  204270  204267      71  204273  204267      71  204273
  204270      72  204282  204279      71  204285  204279      71  204285  204282
      72  204294  204291      71  204297  204291      71  204297  204294      72
  204306  204303      71  204309  204303      71  204309  204306      72  204318
  204315      71  204321  204315      71  204321  204318      72  204330  204327
      71  204333  204327      71  204333  204330      72  204342  204339      71
  204345  204339      71  204345  204342      72  204354  204351      71  204357
  204351      71  204357  204354      72  204366  204363      71  204369  204363
      71  204369  204366      72  204378  204375      71  204381  204375      71
  204381  204378      72  204390  204387      71  204393  204387      71  204393
  204390      72  204402  204399      71  204405  204399      71  204405  204402
      72  204414  204411      71  204417  204411      71  204417  204414      72
  204426  204423      71  204429  204423      71  204429  204426      72  204438
  204435      71  204441  204435      71  204441  204438      72  204450  204447
      71  204453  204447      71  204453  204450      72  204462  204459      71
  204465  204459      71  204465  204462      72  204474  204471      71  204477
  204471      71  204477  204474      72  204486  204483      71  204489  204483
      71  204489  204486      72  204498  204495      71  204501  204495      71
  204501  204498      72  204510  204507      71  204513  204507      71  204513
  204510      72  204522  204519      71  204525  204519      71  204525  204522
      72  204534  204531      71  204537  204531      71  204537  204534      72
  204546  204543      71  204549  204543      71  204549  204546      72  204558
  204555      71  204561  204555      71  204561  204558      72  204570  204567
      71  204573  204567      71  204573  204570      72  204582  204579      71
  204585  204579      71  204585  204582      72  204594  204591      71  204597
  204591      71  204597  204594      72  204606  204603      71  204609  204603
      71  204609  204606      72  204618  204615      71  204621  204615      71
  204621  204618      72  204630  204627      71  204633  204627      71  204633
  204630      72  204642  204639      71  204645  204639      71  204645  204642
      72  204654  204651      71  204657  204651      71  204657  204654      72
  204666  204663      71  204669  204663      71  204669  204666      72  204678
  204675      71  204681  204675      71  204681  204678      72  204690  204687
      71  204693  204687      71  204693  204690      72  204702  204699      71
  204705  204699      71  204705  204702      72  204714  204711      71  204717
  204711      71  204717  204714      72  204726  204723      71  204729  204723
      71  204729  204726      72  204738  204735      71  204741  204735      71
  204741  204738      72  204750  204747      71  204753  204747      71  204753
  204750      72  204762  204759      71  204765  204759      71  204765  204762
      72  204774  204771      71  204777  204771      71  204777  204774      72
  204786  204783      71  204789  204783      71  204789  204786      72  204798
  204795      71  204801  204795      71  204801  204798      72  204810  204807
      71  204813  204807      71  204813  204810      72  204822  204819      71
  204825  204819      71  204825  204822      72  204834  204831      71  204837
  204831      71  204837  204834      72  204846  204843      71  204849  204843
      71  204849  204846      72  204858  204855      71  204861  204855      71
  204861  204858      72  204870  204867      71  204873  204867      71  204873
  204870      72  204882  204879      71  204885  204879      71  204885  204882
      72  204894  204891      71  204897  204891      71  204897  204894      72
  204906  204903      71  204909  204903      71  204909  204906      72  204918
  204915      71  204921  204915      71  204921  204918      72  204930  204927
      71  204933  204927      71  204933  204930      72  204942  204939      71
  204945  204939      71  204945  204942      72  204954  204951      71  204957
  204951      71  204957  204954      72  204966  204963      71  204969  204963
      71  204969  204966      72  204978  204975      71  204981  204975      71
  204981  204978      72  204990  204987      71  204993  204987      71  204993
  204990      72  205002  204999      71  205005  204999      71  205005  205002
      72  205014  205011      71  205017  205011      71  205017  205014      72
  205026  205023      71  205029  205023      71  205029  205026      72  205038
  205035      71  205041  205035      71  205041  205038      72  205050  205047
      71  205053  205047      71  205053  205050      72  205062  205059      71
  205065  205059      71  205065  205062      72  205074  205071      71  205077
  205071      71  205077  205074      72  205086  205083      71  205089  205083
      71  205089  205086      72  205098  205095      71  205101  205095      71
  205101  205098      72  205110  205107      71  205113  205107      71  205113
  205110      72  205122  205119      71  205125  205119      71  205125  205122
      72  205134  205131      71  205137  205131      71  205137  205134      72
  205146  205143      71  205149  205143      71  205149  205146      72  205158
  205155      71  205161  205155      71  205161  205158      72  205170  205167
      71  205173  205167      71  205173  205170      72  205182  205179      71
  205185  205179      71  205185  205182      72  205194  205191      71  205197
  205191      71  205197  205194      72  205206  205203      71  205209  205203
      71  205209  205206      72  205218  205215      71  205221  205215      71
  205221  205218      72  205230  205227      71  205233  205227      71  205233
  205230      72  205242  205239      71  205245  205239      71  205245  205242
      72  205254  205251      71  205257  205251      71  205257  205254      72
  205266  205263      71  205269  205263      71  205269  205266      72  205278
  205275      71  205281  205275      71  205281  205278      72  205290  205287
      71  205293  205287      71  205293  205290      72  205302  205299      71
  205305  205299      71  205305  205302      72  205314  205311      71  205317
  205311      71  205317  205314      72  205326  205323      71  205329  205323
      71  205329  205326      72  205338  205335      71  205341  205335      71
  205341  205338      72  205350  205347      71  205353  205347      71  205353
  205350      72  205362  205359      71  205365  205359      71  205365  205362
      72  205374  205371      71  205377  205371      71  205377  205374      72
  205386  205383      71  205389  205383      71  205389  205386      72  205398
  205395      71  205401  205395      71  205401  205398      72  205410  205407
      71  205413  205407      71  205413  205410      72  205422  205419      71
  205425  205419      71  205425  205422      72  205434  205431      71  205437
  205431      71  205437  205434      72  205446  205443      71  205449  205443
      71  205449  205446      72  205458  205455      71  205461  205455      71
  205461  205458      72  205470  205467      71  205473  205467      71  205473
  205470      72  205482  205479      71  205485  205479      71  205485  205482
      72  205494  205491      71  205497  205491      71  205497  205494      72
  205506  205503      71  205509  205503      71  205509  205506      72  205518
  205515      71  205521  205515      71  205521  205518      72  205530  205527
      71  205533  205527      71  205533  205530      72  205542  205539      71
  205545  205539      71  205545  205542      72  205554  205551      71  205557
  205551      71  205557  205554      72  205566  205563      71  205569  205563
      71  205569  205566      72  205578  205575      71  205581  205575      71
  205581  205578      72  205590  205587      71  205593  205587      71  205593
  205590      72  205602  205599      71  205605  205599      71  205605  205602
      72  205614  205611      71  205617  205611      71  205617  205614      72
  205626  205623      71  205629  205623      71  205629  205626      72  205638
  205635      71  205641  205635      71  205641  205638      72  205650  205647
      71  205653  205647      71  205653  205650      72  205662  205659      71
  205665  205659      71  205665  205662      72  205674  205671      71  205677
  205671      71  205677  205674      72  205686  205683      71  205689  205683
      71  205689  205686      72  205698  205695      71  205701  205695      71
  205701  205698      72  205710  205707      71  205713  205707      71  205713
  205710      72  205722  205719      71  205725  205719      71  205725  205722
      72  205734  205731      71  205737  205731      71  205737  205734      72
  205746  205743      71  205749  205743      71  205749  205746      72  205758
  205755      71  205761  205755      71  205761  205758      72  205770  205767
      71  205773  205767      71  205773  205770      72  205782  205779      71
  205785  205779      71  205785  205782      72  205794  205791      71  205797
  205791      71  205797  205794      72  205806  205803      71  205809  205803
      71  205809  205806      72  205818  205815      71  205821  205815      71
  205821  205818      72  205830  205827      71  205833  205827      71  205833
  205830      72  205842  205839      71  205845  205839      71  205845  205842
      72  205854  205851      71  205857  205851      71  205857  205854      72
  205866  205863      71  205869  205863      71  205869  205866      72  205878
  205875      71  205881  205875      71  205881  205878      72  205890  205887
      71  205893  205887      71  205893  205890      72  205902  205899      71
  205905  205899      71  205905  205902      72  205914  205911      71  205917
  205911      71  205917  205914      72  205926  205923      71  205929  205923
      71  205929  205926      72  205938  205935      71  205941  205935      71
  205941  205938      72  205950  205947      71  205953  205947      71  205953
  205950      72  205962  205959      71  205965  205959      71  205965  205962
      72  205974  205971      71  205977  205971      71  205977  205974      72
  205986  205983      71  205989  205983      71  205989  205986      72  205998
  205995      71  206001  205995      71  206001  205998      72  206010  206007
      71  206013  206007      71  206013  206010      72  206022  206019      71
  206025  206019      71  206025  206022      72  206034  206031      71  206037
  206031      71  206037  206034      72  206046  206043      71  206049  206043
      71  206049  206046      72  206058  206055      71  206061  206055      71
  206061  206058      72  206070  206067      71  206073  206067      71  206073
  206070      72  206082  206079      71  206085  206079      71  206085  206082
      72  206094  206091      71  206097  206091      71  206097  206094      72
  206106  206103      71  206109  206103      71  206109  206106      72  206118
  206115      71  206121  206115      71  206121  206118      72  206130  206127
      71  206133  206127      71  206133  206130      72  206142  206139      71
  206145  206139      71  206145  206142      72  206154  206151      71  206157
  206151      71  206157  206154      72  206166  206163      71  206169  206163
      71  206169  206166      72  206178  206175      71  206181  206175      71
  206181  206178      72  206190  206187      71  206193  206187      71  206193
  206190      72  206202  206199      71  206205  206199      71  206205  206202
      72  206214  206211      71  206217  206211      71  206217  206214      72
  206226  206223      71  206229  206223      71  206229  206226      72  206238
  206235      71  206241  206235      71  206241  206238      72  206250  206247
      71  206253  206247      71  206253  206250      72  206262  206259      71
  206265  206259      71  206265  206262      72  206274  206271      71  206277
  206271      71  206277  206274      72  206286  206283      71  206289  206283
      71  206289  206286      72  206298  206295      71  206301  206295      71
  206301  206298      72  206310  206307      71  206313  206307      71  206313
  206310      72  206322  206319      71  206325  206319      71  206325  206322
      72  206334  206331      71  206337  206331      71  206337  206334      72
  206346  206343      71  206349  206343      71  206349  206346      72  206358
  206355      71  206361  206355      71  206361  206358      72  206370  206367
      71  206373  206367      71  206373  206370      72  206382  206379      71
  206385  206379      71  206385  206382      72  206394  206391      71  206397
  206391      71  206397  206394      72  206406  206403      71  206409  206403
      71  206409  206406      72  206418  206415      71  206421  206415      71
  206421  206418      72  206430  206427      71  206433  206427      71  206433
  206430      72  206442  206439      71  206445  206439      71  206445  206442
      72  206454  206451      71  206457  206451      71  206457  206454      72
  206466  206463      71  206469  206463      71  206469  206466      72  206478
  206475      71  206481  206475      71  206481  206478      72  206490  206487
      71  206493  206487      71  206493  206490      72  206502  206499      71
  206505  206499      71  206505  206502      72  206514  206511      71  206517
  206511      71  206517  206514      72  206526  206523      71  206529  206523
      71  206529  206526      72  206538  206535      71  206541  206535      71
  206541  206538      72  206550  206547      71  206553  206547      71  206553
  206550      72  206562  206559      71  206565  206559      71  206565  206562
      72  206574  206571      71  206577  206571      71  206577  206574      72
  206586  206583      71  206589  206583      71  206589  206586      72  206598
  206595      71  206601  206595      71  206601  206598      72  206610  206607
      71  206613  206607      71  206613  206610      72  206622  206619      71
  206625  206619      71  206625  206622      72  206634  206631      71  206637
  206631      71  206637  206634      72  206646  206643      71  206649  206643
      71  206649  206646      72  206658  206655      71  206661  206655      71
  206661  206658      72  206670  206667      71  206673  206667      71  206673
  206670      72  206682  206679      71  206685  206679      71  206685  206682
      72  206694  206691      71  206697  206691      71  206697  206694      72
  206706  206703      71  206709  206703      71  206709  206706      72  206718
  206715      71  206721  206715      71  206721  206718      72  206730  206727
      71  206733  206727      71  206733  206730      72  206742  206739      71
  206745  206739      71  206745  206742      72  206754  206751      71  206757
  206751      71  206757  206754      72  206766  206763      71  206769  206763
      71  206769  206766      72  206778  206775      71  206781  206775      71
  206781  206778      72  206790  206787      71  206793  206787      71  206793
  206790      72  206802  206799      71  206805  206799      71  206805  206802
      72  206814  206811      71  206817  206811      71  206817  206814      72
  206826  206823      71  206829  206823      71  206829  206826      72  206838
  206835      71  206841  206835      71  206841  206838      72  206850  206847
      71  206853  206847      71  206853  206850      72  206862  206859      71
  206865  206859      71  206865  206862      72  206874  206871      71  206877
  206871      71  206877  206874      72  206886  206883      71  206889  206883
      71  206889  206886      72  206898  206895      71  206901  206895      71
  206901  206898      72  206910  206907      71  206913  206907      71  206913
  206910      72  206922  206919      71  206925  206919      71  206925  206922
      72  206934  206931      71  206937  206931      71  206937  206934      72
  206946  206943      71  206949  206943      71  206949  206946      72  206958
  206955      71  206961  206955      71  206961  206958      72  206970  206967
      71  206973  206967      71  206973  206970      72  206982  206979      71
  206985  206979      71  206985  206982      72  206994  206991      71  206997
  206991      71  206997  206994      72  207006  207003      71  207009  207003
      71  207009  207006      72  207018  207015      71  207021  207015      71
  207021  207018      72  207030  207027      71  207033  207027      71  207033
  207030      72  207042  207039      71  207045  207039      71  207045  207042
      72  207054  207051      71  207057  207051      71  207057  207054      72
  207066  207063      71  207069  207063      71  207069  207066      72  207078
  207075      71  207081  207075      71  207081  207078      72  207090  207087
      71  207093  207087      71  207093  207090      72  207102  207099      71
  207105  207099      71  207105  207102      72  207114  207111      71  207117
  207111      71  207117  207114      72  207126  207123      71  207129  207123
      71  207129  207126      72  207138  207135      71  207141  207135      71
  207141  207138      72  207150  207147      71  207153  207147      71  207153
  207150      72  207162  207159      71  207165  207159      71  207165  207162
      72  207174  207171      71  207177  207171      71  207177  207174      72
  207186  207183      71  207189  207183      71  207189  207186      72  207198
  207195      71  207201  207195      71  207201  207198      72  207210  207207
      71  207213  207207      71  207213  207210      72  207222  207219      71
  207225  207219      71  207225  207222      72  207234  207231      71  207237
  207231      71  207237  207234      72  207246  207243      71  207249  207243
      71  207249  207246      72  207258  207255      71  207261  207255      71
  207261  207258      72  207270  207267      71  207273  207267      71  207273
  207270      72  207282  207279      71  207285  207279      71  207285  207282
      72  207294  207291      71  207297  207291      71  207297  207294      72
  207306  207303      71  207309  207303      71  207309  207306      72  207318
  207315      71  207321  207315      71  207321  207318      72  207330  207327
      71  207333  207327      71  207333  207330      72  207342  207339      71
  207345  207339      71  207345  207342      72  207354  207351      71  207357
  207351      71  207357  207354      72  207366  207363      71  207369  207363
      71  207369  207366      72  207378  207375      71  207381  207375      71
  207381  207378      72  207390  207387      71  207393  207387      71  207393
  207390      72  207402  207399      71  207405  207399      71  207405  207402
      72  207414  207411      71  207417  207411      71  207417  207414      72
  207426  207423      71  207429  207423      71  207429  207426      72  207438
  207435      71  207441  207435      71  207441  207438      72  207450  207447
      71  207453  207447      71  207453  207450      72  207462  207459      71
  207465  207459      71  207465  207462      72  207474  207471      71  207477
  207471      71  207477  207474      72  207486  207483      71  207489  207483
      71  207489  207486      72  207498  207495      71  207501  207495      71
  207501  207498      72  207510  207507      71  207513  207507      71  207513
  207510      72  207522  207519      71  207525  207519      71  207525  207522
      72  207534  207531      71  207537  207531      71  207537  207534      72
  207546  207543      71  207549  207543      71  207549  207546      72  207558
  207555      71  207561  207555      71  207561  207558      72  207570  207567
      71  207573  207567      71  207573  207570      72  207582  207579      71
  207585  207579      71  207585  207582      72  207594  207591      71  207597
  207591      71  207597  207594      72  207606  207603      71  207609  207603
      71  207609  207606      72  207618  207615      71  207621  207615      71
  207621  207618      72  207630  207627      71  207633  207627      71  207633
  207630      72  207642  207639      71  207645  207639      71  207645  207642
      72  207654  207651      71  207657  207651      71  207657  207654      72
  207666  207663      71  207669  207663      71  207669  207666      72  207678
  207675      71  207681  207675      71  207681  207678      72  207690  207687
      71  207693  207687      71  207693  207690      72  207702  207699      71
  207705  207699      71  207705  207702      72  207714  207711      71  207717
  207711      71  207717  207714      72  207726  207723      71  207729  207723
      71  207729  207726      72  207738  207735      71  207741  207735      71
  207741  207738      72  207750  207747      71  207753  207747      71  207753
  207750      72  207762  207759      71  207765  207759      71  207765  207762
      72  207774  207771      71  207777  207771      71  207777  207774      72
  207786  207783      71  207789  207783      71  207789  207786      72  207798
  207795      71  207801  207795      71  207801  207798      72  207810  207807
      71  207813  207807      71  207813  207810      72  207822  207819      71
  207825  207819      71  207825  207822      72  207834  207831      71  207837
  207831      71  207837  207834      72  207846  207843      71  207849  207843
      71  207849  207846      72  207858  207855      71  207861  207855      71
  207861  207858      72  207870  207867      71  207873  207867      71  207873
  207870      72  207882  207879      71  207885  207879      71  207885  207882
      72  207894  207891      71  207897  207891      71  207897  207894      72
  207906  207903      71  207909  207903      71  207909  207906      72  207918
  207915      71  207921  207915      71  207921  207918      72  207930  207927
      71  207933  207927      71  207933  207930      72  207942  207939      71
  207945  207939      71  207945  207942      72  207954  207951      71  207957
  207951      71  207957  207954      72  207966  207963      71  207969  207963
      71  207969  207966      72  207978  207975      71  207981  207975      71
  207981  207978      72  207990  207987      71  207993  207987      71  207993
  207990      72  208002  207999      71  208005  207999      71  208005  208002
      72  208014  208011      71  208017  208011      71  208017  208014      72
  208026  208023      71  208029  208023      71  208029  208026      72  208038
  208035      71  208041  208035      71  208041  208038      72  208050  208047
      71  208053  208047      71  208053  208050      72  208062  208059      71
  208065  208059      71  208065  208062      72  208074  208071      71  208077
  208071      71  208077  208074      72  208086  208083      71  208089  208083
      71  208089  208086      72  208098  208095      71  208101  208095      71
  208101  208098      72  208110  208107      71  208113  208107      71  208113
  208110      72  208122  208119      71  208125  208119      71  208125  208122
      72  208134  208131      71  208137  208131      71  208137  208134      72
  208146  208143      71  208149  208143      71  208149  208146      72  208158
  208155      71  208161  208155      71  208161  208158      72  208170  208167
      71  208173  208167      71  208173  208170      72  208182  208179      71
  208185  208179      71  208185  208182      72  208194  208191      71  208197
  208191      71  208197  208194      72  208206  208203      71  208209  208203
      71  208209  208206      72  208218  208215      71  208221  208215      71
  208221  208218      72  208230  208227      71  208233  208227      71  208233
  208230      72  208242  208239      71  208245  208239      71  208245  208242
      72  208254  208251      71  208257  208251      71  208257  208254      72
  208266  208263      71  208269  208263      71  208269  208266      72  208278
  208275      71  208281  208275      71  208281  208278      72  208290  208287
      71  208293  208287      71  208293  208290      72  208302  208299      71
  208305  208299      71  208305  208302      72  208314  208311      71  208317
  208311      71  208317  208314      72  208326  208323      71  208329  208323
      71  208329  208326      72  208338  208335      71  208341  208335      71
  208341  208338      72  208350  208347      71  208353  208347      71  208353
  208350      72  208362  208359      71  208365  208359      71  208365  208362
      72  208374  208371      71  208377  208371      71  208377  208374      72
  208386  208383      71  208389  208383      71  208389  208386      72  208398
  208395      71  208401  208395      71  208401  208398      72  208410  208407
      71  208413  208407      71  208413  208410      72  208422  208419      71
  208425  208419      71  208425  208422      72  208434  208431      71  208437
  208431      71  208437  208434      72  208446  208443      71  208449  208443
      71  208449  208446      72  208458  208455      71  208461  208455      71
  208461  208458      72  208470  208467      71  208473  208467      71  208473
  208470      72  208482  208479      71  208485  208479      71  208485  208482
      72  208494  208491      71  208497  208491      71  208497  208494      72
  208506  208503      71  208509  208503      71  208509  208506      72  208518
  208515      71  208521  208515      71  208521  208518      72  208530  208527
      71  208533  208527      71  208533  208530      72  208542  208539      71
  208545  208539      71  208545  208542      72  208554  208551      71  208557
  208551      71  208557  208554      72  208566  208563      71  208569  208563
      71  208569  208566      72  208578  208575      71  208581  208575      71
  208581  208578      72  208590  208587      71  208593  208587      71  208593
  208590      72  208602  208599      71  208605  208599      71  208605  208602
      72  208614  208611      71  208617  208611      71  208617  208614      72
  208626  208623      71  208629  208623      71  208629  208626      72  208638
  208635      71  208641  208635      71  208641  208638      72  208650  208647
      71  208653  208647      71  208653  208650      72  208662  208659      71
  208665  208659      71  208665  208662      72  208674  208671      71  208677
  208671      71  208677  208674      72  208686  208683      71  208689  208683
      71  208689  208686      72  208698  208695      71  208701  208695      71
  208701  208698      72  208710  208707      71  208713  208707      71  208713
  208710      72  208722  208719      71  208725  208719      71  208725  208722
      72  208734  208731      71  208737  208731      71  208737  208734      72
  208746  208743      71  208749  208743      71  208749  208746      72  208758
  208755      71  208761  208755      71  208761  208758      72  208770  208767
      71  208773  208767      71  208773  208770      72  208782  208779      71
  208785  208779      71  208785  208782      72  208794  208791      71  208797
  208791      71  208797  208794      72  208806  208803      71  208809  208803
      71  208809  208806      72  208818  208815      71  208821  208815      71
  208821  208818      72  208830  208827      71  208833  208827      71  208833
  208830      72  208842  208839      71  208845  208839      71  208845  208842
      72  208854  208851      71  208857  208851      71  208857  208854      72
  208866  208863      71  208869  208863      71  208869  208866      72  208878
  208875      71  208881  208875      71  208881  208878      72  208890  208887
      71  208893  208887      71  208893  208890      72  208902  208899      71
  208905  208899      71  208905  208902      72  208914  208911      71  208917
  208911      71  208917  208914      72  208926  208923      71  208929  208923
      71  208929  208926      72  208938  208935      71  208941  208935      71
  208941  208938      72  208950  208947      71  208953  208947      71  208953
  208950      72  208962  208959      71  208965  208959      71  208965  208962
      72  208974  208971      71  208977  208971      71  208977  208974      72
  208986  208983      71  208989  208983      71  208989  208986      72  208998
  208995      71  209001  208995      71  209001  208998      72  209010  209007
      71  209013  209007      71  209013  209010      72  209022  209019      71
  209025  209019      71  209025  209022      72  209034  209031      71  209037
  209031      71  209037  209034      72  209046  209043      71  209049  209043
      71  209049  209046      72  209058  209055      71  209061  209055      71
  209061  209058      72  209070  209067      71  209073  209067      71  209073
  209070      72  209082  209079      71  209085  209079      71  209085  209082
      72  209094  209091      71  209097  209091      71  209097  209094      72
  209106  209103      71  209109  209103      71  209109  209106      72  209118
  209115      71  209121  209115      71  209121  209118      72  209130  209127
      71  209133  209127      71  209133  209130      72  209142  209139      71
  209145  209139      71  209145  209142      72  209154  209151      71  209157
  209151      71  209157  209154      72  209166  209163      71  209169  209163
      71  209169  209166      72  209178  209175      71  209181  209175      71
  209181  209178      72  209190  209187      71  209193  209187      71  209193
  209190      72  209202  209199      71  209205  209199      71  209205  209202
      72  209214  209211      71  209217  209211      71  209217  209214      72
  209226  209223      71  209229  209223      71  209229  209226      72  209238
  209235      71  209241  209235      71  209241  209238      72  209250  209247
      71  209253  209247      71  209253  209250      72  209262  209259      71
  209265  209259      71  209265  209262      72  209274  209271      71  209277
  209271      71  209277  209274      72  209286  209283      71  209289  209283
      71  209289  209286      72  209298  209295      71  209301  209295      71
  209301  209298      72  209310  209307      71  209313  209307      71  209313
  209310      72  209322  209319      71  209325  209319      71  209325  209322
      72  209334  209331      71  209337  209331      71  209337  209334      72
  209346  209343      71  209349  209343      71  209349  209346      72  209358
  209355      71  209361  209355      71  209361  209358      72  209370  209367
      71  209373  209367      71  209373  209370      72  209382  209379      71
  209385  209379      71  209385  209382      72  209394  209391      71  209397
  209391      71  209397  209394      72  209406  209403      71  209409  209403
      71  209409  209406      72  209418  209415      71  209421  209415      71
  209421  209418      72  209430  209427      71  209433  209427      71  209433
  209430      72  209442  209439      71  209445  209439      71  209445  209442
      72  209454  209451      71  209457  209451      71  209457  209454      72
  209466  209463      71  209469  209463      71  209469  209466      72  209478
  209475      71  209481  209475      71  209481  209478      72  209490  209487
      71  209493  209487      71  209493  209490      72  209502  209499      71
  209505  209499      71  209505  209502      72  209514  209511      71  209517
  209511      71  209517  209514      72  209526  209523      71  209529  209523
      71  209529  209526      72  209538  209535      71  209541  209535      71
  209541  209538      72  209550  209547      71  209553  209547      71  209553
  209550      72  209562  209559      71  209565  209559      71  209565  209562
      72  209574  209571      71  209577  209571      71  209577  209574      72
  209586  209583      71  209589  209583      71  209589  209586      72  209598
  209595      71  209601  209595      71  209601  209598      72  209610  209607
      71  209613  209607      71  209613  209610      72  209622  209619      71
  209625  209619      71  209625  209622      72  209634  209631      71  209637
  209631      71  209637  209634      72  209646  209643      71  209649  209643
      71  209649  209646      72  209658  209655      71  209661  209655      71
  209661  209658      72  209670  209667      71  209673  209667      71  209673
  209670      72  209682  209679      71  209685  209679      71  209685  209682
      72  209694  209691      71  209697  209691      71  209697  209694      72
  209706  209703      71  209709  209703      71  209709  209706      72  209718
  209715      71  209721  209715      71  209721  209718      72  209730  209727
      71  209733  209727      71  209733  209730      72  209742  209739      71
  209745  209739      71  209745  209742      72  209754  209751      71  209757
  209751      71  209757  209754      72  209766  209763      71  209769  209763
      71  209769  209766      72  209778  209775      71  209781  209775      71
  209781  209778      72  209790  209787      71  209793  209787      71  209793
  209790      72  209802  209799      71  209805  209799      71  209805  209802
      72  209814  209811      71  209817  209811      71  209817  209814      72
  209826  209823      71  209829  209823      71  209829  209826      72  209838
  209835      71  209841  209835      71  209841  209838      72  209850  209847
      71  209853  209847      71  209853  209850      72  209862  209859      71
  209865  209859      71  209865  209862      72  209874  209871      71  209877
  209871      71  209877  209874      72  209886  209883      71  209889  209883
      71  209889  209886      72  209898  209895      71  209901  209895      71
  209901  209898      72  209910  209907      71  209913  209907      71  209913
  209910      72  209922  209919      71  209925  209919      71  209925  209922
      72  209934  209931      71  209937  209931      71  209937  209934      72
  209946  209943      71  209949  209943      71  209949  209946      72  209958
  209955      71  209961  209955      71  209961  209958      72  209970  209967
      71  209973  209967      71  209973  209970      72  209982  209979      71
  209985  209979      71  209985  209982      72  209994  209991      71  209997
  209991      71  209997  209994      72  210006  210003      71  210009  210003
      71  210009  210006      72  210018  210015      71  210021  210015      71
  210021  210018      72  210030  210027      71  210033  210027      71  210033
  210030      72  210042  210039      71  210045  210039      71  210045  210042
      72  210054  210051      71  210057  210051      71  210057  210054      72
  210066  210063      71  210069  210063      71  210069  210066      72  210078
  210075      71  210081  210075      71  210081  210078      72  210090  210087
      71  210093  210087      71  210093  210090      72  210102  210099      71
  210105  210099      71  210105  210102      72  210114  210111      71  210117
  210111      71  210117  210114      72  210126  210123      71  210129  210123
      71  210129  210126      72  210138  210135      71  210141  210135      71
  210141  210138      72  210150  210147      71  210153  210147      71  210153
  210150      72  210162  210159      71  210165  210159      71  210165  210162
      72  210174  210171      71  210177  210171      71  210177  210174      72
  210186  210183      71  210189  210183      71  210189  210186      72  210198
  210195      71  210201  210195      71  210201  210198      72  210210  210207
      71  210213  210207      71  210213  210210      72  210222  210219      71
  210225  210219      71  210225  210222      72  210234  210231      71  210237
  210231      71  210237  210234      72  210246  210243      71  210249  210243
      71  210249  210246      72  210258  210255      71  210261  210255      71
  210261  210258      72  210270  210267      71  210273  210267      71  210273
  210270      72  210282  210279      71  210285  210279      71  210285  210282
      72  210294  210291      71  210297  210291      71  210297  210294      72
  210306  210303      71  210309  210303      71  210309  210306      72  210318
  210315      71  210321  210315      71  210321  210318      72  210330  210327
      71  210333  210327      71  210333  210330      72  210342  210339      71
  210345  210339      71  210345  210342      72  210354  210351      71  210357
  210351      71  210357  210354      72  210366  210363      71  210369  210363
      71  210369  210366      72  210378  210375      71  210381  210375      71
  210381  210378      72  210390  210387      71  210393  210387      71  210393
  210390      72  210402  210399      71  210405  210399      71  210405  210402
      72  210414  210411      71  210417  210411      71  210417  210414      72
  210426  210423      71  210429  210423      71  210429  210426      72  210438
  210435      71  210441  210435      71  210441  210438      72  210450  210447
      71  210453  210447      71  210453  210450      72  210462  210459      71
  210465  210459      71  210465  210462      72  210474  210471      71  210477
  210471      71  210477  210474      72  210486  210483      71  210489  210483
      71  210489  210486      72  210498  210495      71  210501  210495      71
  210501  210498      72  210510  210507      71  210513  210507      71  210513
  210510      72  210522  210519      71  210525  210519      71  210525  210522
      72  210534  210531      71  210537  210531      71  210537  210534      72
  210546  210543      71  210549  210543      71  210549  210546      72  210558
  210555      71  210561  210555      71  210561  210558      72  210570  210567
      71  210573  210567      71  210573  210570      72  210582  210579      71
  210585  210579      71  210585  210582      72  210594  210591      71  210597
  210591      71  210597  210594      72  210606  210603      71  210609  210603
      71  210609  210606      72  210618  210615      71  210621  210615      71
  210621  210618      72  210630  210627      71  210633  210627      71  210633
  210630      72  210642  210639      71  210645  210639      71  210645  210642
      72  210654  210651      71  210657  210651      71  210657  210654      72
  210666  210663      71  210669  210663      71  210669  210666      72  210678
  210675      71  210681  210675      71  210681  210678      72  210690  210687
      71  210693  210687      71  210693  210690      72  210702  210699      71
  210705  210699      71  210705  210702      72  210714  210711      71  210717
  210711      71  210717  210714      72  210726  210723      71  210729  210723
      71  210729  210726      72  210738  210735      71  210741  210735      71
  210741  210738      72  210750  210747      71  210753  210747      71  210753
  210750      72  210762  210759      71  210765  210759      71  210765  210762
      72  210774  210771      71  210777  210771      71  210777  210774      72
  210786  210783      71  210789  210783      71  210789  210786      72  210798
  210795      71  210801  210795      71  210801  210798      72  210810  210807
      71  210813  210807      71  210813  210810      72  210822  210819      71
  210825  210819      71  210825  210822      72  210834  210831      71  210837
  210831      71  210837  210834      72  210846  210843      71  210849  210843
      71  210849  210846      72  210858  210855      71  210861  210855      71
  210861  210858      72  210870  210867      71  210873  210867      71  210873
  210870      72  210882  210879      71  210885  210879      71  210885  210882
      72  210894  210891      71  210897  210891      71  210897  210894      72
  210906  210903      71  210909  210903      71  210909  210906      72  210918
  210915      71  210921  210915      71  210921  210918      72  210930  210927
      71  210933  210927      71  210933  210930      72  210942  210939      71
  210945  210939      71  210945  210942      72  210954  210951      71  210957
  210951      71  210957  210954      72  210966  210963      71  210969  210963
      71  210969  210966      72  210978  210975      71  210981  210975      71
  210981  210978      72  210990  210987      71  210993  210987      71  210993
  210990      72  211002  210999      71  211005  210999      71  211005  211002
      72  211014  211011      71  211017  211011      71  211017  211014      72
  211026  211023      71  211029  211023      71  211029  211026      72  211038
  211035      71  211041  211035      71  211041  211038      72  211050  211047
      71  211053  211047      71  211053  211050      72  211062  211059      71
  211065  211059      71  211065  211062      72  211074  211071      71  211077
  211071      71  211077  211074      72  211086  211083      71  211089  211083
      71  211089  211086      72  211098  211095      71  211101  211095      71
  211101  211098      72  211110  211107      71  211113  211107      71  211113
  211110      72  211122  211119      71  211125  211119      71  211125  211122
      72  211134  211131      71  211137  211131      71  211137  211134      72
  211146  211143      71  211149  211143      71  211149  211146      72  211158
  211155      71  211161  211155      71  211161  211158      72  211170  211167
      71  211173  211167      71  211173  211170      72  211182  211179      71
  211185  211179      71  211185  211182      72  211194  211191      71  211197
  211191      71  211197  211194      72  211206  211203      71  211209  211203
      71  211209  211206      72  211218  211215      71  211221  211215      71
  211221  211218      72  211230  211227      71  211233  211227      71  211233
  211230      72  211242  211239      71  211245  211239      71  211245  211242
      72  211254  211251      71  211257  211251      71  211257  211254      72
  211266  211263      71  211269  211263      71  211269  211266      72  211278
  211275      71  211281  211275      71  211281  211278      72  211290  211287
      71  211293  211287      71  211293  211290      72  211302  211299      71
  211305  211299      71  211305  211302      72  211314  211311      71  211317
  211311      71  211317  211314      72  211326  211323      71  211329  211323
      71  211329  211326      72  211338  211335      71  211341  211335      71
  211341  211338      72  211350  211347      71  211353  211347      71  211353
  211350      72  211362  211359      71  211365  211359      71  211365  211362
      72  211374  211371      71  211377  211371      71  211377  211374      72
  211386  211383      71  211389  211383      71  211389  211386      72  211398
  211395      71  211401  211395      71  211401  211398      72  211410  211407
      71  211413  211407      71  211413  211410      72  211422  211419      71
  211425  211419      71  211425  211422      72  211434  211431      71  211437
  211431      71  211437  211434      72  211446  211443      71  211449  211443
      71  211449  211446      72  211458  211455      71  211461  211455      71
  211461  211458      72  211470  211467      71  211473  211467      71  211473
  211470      72  211482  211479      71  211485  211479      71  211485  211482
      72  211494  211491      71  211497  211491      71  211497  211494      72
  211506  211503      71  211509  211503      71  211509  211506      72  211518
  211515      71  211521  211515      71  211521  211518      72  211530  211527
      71  211533  211527      71  211533  211530      72  211542  211539      71
  211545  211539      71  211545  211542      72  211554  211551      71  211557
  211551      71  211557  211554      72  211566  211563      71  211569  211563
      71  211569  211566      72  211578  211575      71  211581  211575      71
  211581  211578      72  211590  211587      71  211593  211587      71  211593
  211590      72  211602  211599      71  211605  211599      71  211605  211602
      72  211614  211611      71  211617  211611      71  211617  211614      72
  211626  211623      71  211629  211623      71  211629  211626      72  211638
  211635      71  211641  211635      71  211641  211638      72  211650  211647
      71  211653  211647      71  211653  211650      72  211662  211659      71
  211665  211659      71  211665  211662      72  211674  211671      71  211677
  211671      71  211677  211674      72  211686  211683      71  211689  211683
      71  211689  211686      72  211698  211695      71  211701  211695      71
  211701  211698      72  211710  211707      71  211713  211707      71  211713
  211710      72  211722  211719      71  211725  211719      71  211725  211722
      72  211734  211731      71  211737  211731      71  211737  211734      72
  211746  211743      71  211749  211743      71  211749  211746      72  211758
  211755      71  211761  211755      71  211761  211758      72  211770  211767
      71  211773  211767      71  211773  211770      72  211782  211779      71
  211785  211779      71  211785  211782      72  211794  211791      71  211797
  211791      71  211797  211794      72  211806  211803      71  211809  211803
      71  211809  211806      72  211818  211815      71  211821  211815      71
  211821  211818      72  211830  211827      71  211833  211827      71  211833
  211830      72  211842  211839      71  211845  211839      71  211845  211842
      72  211854  211851      71  211857  211851      71  211857  211854      72
  211866  211863      71  211869  211863      71  211869  211866      72  211878
  211875      71  211881  211875      71  211881  211878      72  211890  211887
      71  211893  211887      71  211893  211890      72  211902  211899      71
  211905  211899      71  211905  211902      72  211914  211911      71  211917
  211911      71  211917  211914      72  211926  211923      71  211929  211923
      71  211929  211926      72  211938  211935      71  211941  211935      71
  211941  211938      72  211950  211947      71  211953  211947      71  211953
  211950      72  211962  211959      71  211965  211959      71  211965  211962
      72  211974  211971      71  211977  211971      71  211977  211974      72
  211986  211983      71  211989  211983      71  211989  211986      72  211998
  211995      71  212001  211995      71  212001  211998      72  212010  212007
      71  212013  212007      71  212013  212010      72  212022  212019      71
  212025  212019      71  212025  212022      72  212034  212031      71  212037
  212031      71  212037  212034      72  212046  212043      71  212049  212043
      71  212049  212046      72  212058  212055      71  212061  212055      71
  212061  212058      72  212070  212067      71  212073  212067      71  212073
  212070      72  212082  212079      71  212085  212079      71  212085  212082
      72  212094  212091      71  212097  212091      71  212097  212094      72
  212106  212103      71  212109  212103      71  212109  212106      72  212118
  212115      71  212121  212115      71  212121  212118      72  212130  212127
      71  212133  212127      71  212133  212130      72  212142  212139      71
  212145  212139      71  212145  212142      72  212154  212151      71  212157
  212151      71  212157  212154      72  212166  212163      71  212169  212163
      71  212169  212166      72  212178  212175      71  212181  212175      71
  212181  212178      72  212190  212187      71  212193  212187      71  212193
  212190      72  212202  212199      71  212205  212199      71  212205  212202
      72  212214  212211      71  212217  212211      71  212217  212214      72
  212226  212223      71  212229  212223      71  212229  212226      72  212238
  212235      71  212241  212235      71  212241  212238      72  212250  212247
      71  212253  212247      71  212253  212250      72  212262  212259      71
  212265  212259      71  212265  212262      72  212274  212271      71  212277
  212271      71  212277  212274      72  212286  212283      71  212289  212283
      71  212289  212286      72  212298  212295      71  212301  212295      71
  212301  212298      72  212310  212307      71  212313  212307      71  212313
  212310      72  212322  212319      71  212325  212319      71  212325  212322
      72  212334  212331      71  212337  212331      71  212337  212334      72
  212346  212343      71  212349  212343      71  212349  212346      72  212358
  212355      71  212361  212355      71  212361  212358      72  212370  212367
      71  212373  212367      71  212373  212370      72  212382  212379      71
  212385  212379      71  212385  212382      72  212394  212391      71  212397
  212391      71  212397  212394      72  212406  212403      71  212409  212403
      71  212409  212406      72  212418  212415      71  212421  212415      71
  212421  212418      72  212430  212427      71  212433  212427      71  212433
  212430      72  212442  212439      71  212445  212439      71  212445  212442
      72  212454  212451      71  212457  212451      71  212457  212454      72
  212466  212463      71  212469  212463      71  212469  212466      72  212478
  212475      71  212481  212475      71  212481  212478      72  212490  212487
      71  212493  212487      71  212493  212490      72  212502  212499      71
  212505  212499      71  212505  212502      72  212514  212511      71  212517
  212511      71  212517  212514      72  212526  212523      71  212529  212523
      71  212529  212526      72  212538  212535      71  212541  212535      71
  212541  212538      72  212550  212547      71  212553  212547      71  212553
  212550      72  212562  212559      71  212565  212559      71  212565  212562
      72  212574  212571      71  212577  212571      71  212577  212574      72
  212586  212583      71  212589  212583      71  212589  212586      72  212598
  212595      71  212601  212595      71  212601  212598      72  212610  212607
      71  212613  212607      71  212613  212610      72  212622  212619      71
  212625  212619      71  212625  212622      72  212634  212631      71  212637
  212631      71  212637  212634      72  212646  212643      71  212649  212643
      71  212649  212646      72  212658  212655      71  212661  212655      71
  212661  212658      72  212670  212667      71  212673  212667      71  212673
  212670      72  212682  212679      71  212685  212679      71  212685  212682
      72  212694  212691      71  212697  212691      71  212697  212694      72
  212706  212703      71  212709  212703      71  212709  212706      72  212718
  212715      71  212721  212715      71  212721  212718      72  212730  212727
      71  212733  212727      71  212733  212730      72  212742  212739      71
  212745  212739      71  212745  212742      72  212754  212751      71  212757
  212751      71  212757  212754      72  212766  212763      71  212769  212763
      71  212769  212766      72  212778  212775      71  212781  212775      71
  212781  212778      72  212790  212787      71  212793  212787      71  212793
  212790      72  212802  212799      71  212805  212799      71  212805  212802
      72  212814  212811      71  212817  212811      71  212817  212814      72
  212826  212823      71  212829  212823      71  212829  212826      72  212838
  212835      71  212841  212835      71  212841  212838      72  212850  212847
      71  212853  212847      71  212853  212850      72  212862  212859      71
  212865  212859      71  212865  212862      72  212874  212871      71  212877
  212871      71  212877  212874      72  212886  212883      71  212889  212883
      71  212889  212886      72  212898  212895      71  212901  212895      71
  212901  212898      72  212910  212907      71  212913  212907      71  212913
  212910      72  212922  212919      71  212925  212919      71  212925  212922
      72  212934  212931      71  212937  212931      71  212937  212934      72
  212946  212943      71  212949  212943      71  212949  212946      72  212958
  212955      71  212961  212955      71  212961  212958      72  212970  212967
      71  212973  212967      71  212973  212970      72  212982  212979      71
  212985  212979      71  212985  212982      72  212994  212991      71  212997
  212991      71  212997  212994      72  213006  213003      71  213009  213003
      71  213009  213006      72  213018  213015      71  213021  213015      71
  213021  213018      72  213030  213027      71  213033  213027      71  213033
  213030      72  213042  213039      71  213045  213039      71  213045  213042
      72  213054  213051      71  213057  213051      71  213057  213054      72
  213066  213063      71  213069  213063      71  213069  213066      72  213078
  213075      71  213081  213075      71  213081  213078      72  213090  213087
      71  213093  213087      71  213093  213090      72  213102  213099      71
  213105  213099      71  213105  213102      72  213114  213111      71  213117
  213111      71  213117  213114      72  213126  213123      71  213129  213123
      71  213129  213126      72  213138  213135      71  213141  213135      71
  213141  213138      72  213150  213147      71  213153  213147      71  213153
  213150      72  213162  213159      71  213165  213159      71  213165  213162
      72  213174  213171      71  213177  213171      71  213177  213174      72
  213186  213183      71  213189  213183      71  213189  213186      72  213198
  213195      71  213201  213195      71  213201  213198      72  213210  213207
      71  213213  213207      71  213213  213210      72  213222  213219      71
  213225  213219      71  213225  213222      72  213234  213231      71  213237
  213231      71  213237  213234      72  213246  213243      71  213249  213243
      71  213249  213246      72  213258  213255      71  213261  213255      71
  213261  213258      72  213270  213267      71  213273  213267      71  213273
  213270      72  213282  213279      71  213285  213279      71  213285  213282
      72  213294  213291      71  213297  213291      71  213297  213294      72
  213306  213303      71  213309  213303      71  213309  213306      72  213318
  213315      71  213321  213315      71  213321  213318      72  213330  213327
      71  213333  213327      71  213333  213330      72  213342  213339      71
  213345  213339      71  213345  213342      72  213354  213351      71  213357
  213351      71  213357  213354      72  213366  213363      71  213369  213363
      71  213369  213366      72  213378  213375      71  213381  213375      71
  213381  213378      72  213390  213387      71  213393  213387      71  213393
  213390      72  213402  213399      71  213405  213399      71  213405  213402
      72  213414  213411      71  213417  213411      71  213417  213414      72
  213426  213423      71  213429  213423      71  213429  213426      72  213438
  213435      71  213441  213435      71  213441  213438      72  213450  213447
      71  213453  213447      71  213453  213450      72  213462  213459      71
  213465  213459      71  213465  213462      72  213474  213471      71  213477
  213471      71  213477  213474      72  213486  213483      71  213489  213483
      71  213489  213486      72  213498  213495      71  213501  213495      71
  213501  213498      72  213510  213507      71  213513  213507      71  213513
  213510      72  213522  213519      71  213525  213519      71  213525  213522
      72  213534  213531      71  213537  213531      71  213537  213534      72
  213546  213543      71  213549  213543      71  213549  213546      72  213558
  213555      71  213561  213555      71  213561  213558      72  213570  213567
      71  213573  213567      71  213573  213570      72  213582  213579      71
  213585  213579      71  213585  213582      72  213594  213591      71  213597
  213591      71  213597  213594      72  213606  213603      71  213609  213603
      71  213609  213606      72  213618  213615      71  213621  213615      71
  213621  213618      72  213630  213627      71  213633  213627      71  213633
  213630      72  213642  213639      71  213645  213639      71  213645  213642
      72  213654  213651      71  213657  213651      71  213657  213654      72
  213666  213663      71  213669  213663      71  213669  213666      72  213678
  213675      71  213681  213675      71  213681  213678      72  213690  213687
      71  213693  213687      71  213693  213690      72  213702  213699      71
  213705  213699      71  213705  213702      72  213714  213711      71  213717
  213711      71  213717  213714      72  213726  213723      71  213729  213723
      71  213729  213726      72  213738  213735      71  213741  213735      71
  213741  213738      72  213750  213747      71  213753  213747      71  213753
  213750      72  213762  213759      71  213765  213759      71  213765  213762
      72  213774  213771      71  213777  213771      71  213777  213774      72
  213786  213783      71  213789  213783      71  213789  213786      72  213798
  213795      71  213801  213795      71  213801  213798      72  213810  213807
      71  213813  213807      71  213813  213810      72  213822  213819      71
  213825  213819      71  213825  213822      72  213834  213831      71  213837
  213831      71  213837  213834      72  213846  213843      71  213849  213843
      71  213849  213846      72  213858  213855      71  213861  213855      71
  213861  213858      72  213870  213867      71  213873  213867      71  213873
  213870      72  213882  213879      71  213885  213879      71  213885  213882
      72  213894  213891      71  213897  213891      71  213897  213894      72
  213906  213903      71  213909  213903      71  213909  213906      72  213918
  213915      71  213921  213915      71  213921  213918      72  213930  213927
      71  213933  213927      71  213933  213930      72  213942  213939      71
  213945  213939      71  213945  213942      72  213954  213951      71  213957
  213951      71  213957  213954      72  213966  213963      71  213969  213963
      71  213969  213966      72  213978  213975      71  213981  213975      71
  213981  213978      72  213990  213987      71  213993  213987      71  213993
  213990      72  214002  213999      71  214005  213999      71  214005  214002
      72  214014  214011      71  214017  214011      71  214017  214014      72
  214026  214023      71  214029  214023      71  214029  214026      72  214038
  214035      71  214041  214035      71  214041  214038      72  214050  214047
      71  214053  214047      71  214053  214050      72  214062  214059      71
  214065  214059      71  214065  214062      72  214074  214071      71  214077
  214071      71  214077  214074      72  214086  214083      71  214089  214083
      71  214089  214086      72  214098  214095      71  214101  214095      71
  214101  214098      72  214110  214107      71  214113  214107      71  214113
  214110      72  214122  214119      71  214125  214119      71  214125  214122
      72  214134  214131      71  214137  214131      71  214137  214134      72
  214146  214143      71  214149  214143      71  214149  214146      72  214158
  214155      71  214161  214155      71  214161  214158      72  214170  214167
      71  214173  214167      71  214173  214170      72  214182  214179      71
  214185  214179      71  214185  214182      72  214194  214191      71  214197
  214191      71  214197  214194      72  214206  214203      71  214209  214203
      71  214209  214206      72  214218  214215      71  214221  214215      71
  214221  214218      72  214230  214227      71  214233  214227      71  214233
  214230      72  214242  214239      71  214245  214239      71  214245  214242
      72  214254  214251      71  214257  214251      71  214257  214254      72
  214266  214263      71  214269  214263      71  214269  214266      72  214278
  214275      71  214281  214275      71  214281  214278      72  214290  214287
      71  214293  214287      71  214293  214290      72  214302  214299      71
  214305  214299      71  214305  214302      72  214314  214311      71  214317
  214311      71  214317  214314      72  214326  214323      71  214329  214323
      71  214329  214326      72  214338  214335      71  214341  214335      71
  214341  214338      72  214350  214347      71  214353  214347      71  214353
  214350      72  214362  214359      71  214365  214359      71  214365  214362
      72  214374  214371      71  214377  214371      71  214377  214374      72
  214386  214383      71  214389  214383      71  214389  214386      72  214398
  214395      71  214401  214395      71  214401  214398      72  214410  214407
      71  214413  214407      71  214413  214410      72  214422  214419      71
  214425  214419      71  214425  214422      72  214434  214431      71  214437
  214431      71  214437  214434      72  214446  214443      71  214449  214443
      71  214449  214446      72  214458  214455      71  214461  214455      71
  214461  214458      72  214470  214467      71  214473  214467      71  214473
  214470      72  214482  214479      71  214485  214479      71  214485  214482
      72  214494  214491      71  214497  214491      71  214497  214494      72
  214506  214503      71  214509  214503      71  214509  214506      72  214518
  214515      71  214521  214515      71  214521  214518      72  214530  214527
      71  214533  214527      71  214533  214530      72  214542  214539      71
  214545  214539      71  214545  214542      72  214554  214551      71  214557
  214551      71  214557  214554      72  214566  214563      71  214569  214563
      71  214569  214566      72  214578  214575      71  214581  214575      71
  214581  214578      72  214590  214587      71  214593  214587      71  214593
  214590      72  214602  214599      71  214605  214599      71  214605  214602
      72  214614  214611      71  214617  214611      71  214617  214614      72
  214626  214623      71  214629  214623      71  214629  214626      72  214638
  214635      71  214641  214635      71  214641  214638      72  214650  214647
      71  214653  214647      71  214653  214650      72  214662  214659      71
  214665  214659      71  214665  214662      72  214674  214671      71  214677
  214671      71  214677  214674      72  214686  214683      71  214689  214683
      71  214689  214686      72  214698  214695      71  214701  214695      71
  214701  214698      72  214710  214707      71  214713  214707      71  214713
  214710      72  214722  214719      71  214725  214719      71  214725  214722
      72  214734  214731      71  214737  214731      71  214737  214734      72
  214746  214743      71  214749  214743      71  214749  214746      72  214758
  214755      71  214761  214755      71  214761  214758      72  214770  214767
      71  214773  214767      71  214773  214770      72  214782  214779      71
  214785  214779      71  214785  214782      72  214794  214791      71  214797
  214791      71  214797  214794      72  214806  214803      71  214809  214803
      71  214809  214806      72  214818  214815      71  214821  214815      71
  214821  214818      72  214830  214827      71  214833  214827      71  214833
  214830      72  214842  214839      71  214845  214839      71  214845  214842
      72  214854  214851      71  214857  214851      71  214857  214854      72
  214866  214863      71  214869  214863      71  214869  214866      72  214878
  214875      71  214881  214875      71  214881  214878      72  214890  214887
      71  214893  214887      71  214893  214890      72  214902  214899      71
  214905  214899      71  214905  214902      72  214914  214911      71  214917
  214911      71  214917  214914      72  214926  214923      71  214929  214923
      71  214929  214926      72  214938  214935      71  214941  214935      71
  214941  214938      72  214950  214947      71  214953  214947      71  214953
  214950      72  214962  214959      71  214965  214959      71  214965  214962
      72  214974  214971      71  214977  214971      71  214977  214974      72
  214986  214983      71  214989  214983      71  214989  214986      72  214998
  214995      71  215001  214995      71  215001  214998      72  215010  215007
      71  215013  215007      71  215013  215010      72  215022  215019      71
  215025  215019      71  215025  215022      72  215034  215031      71  215037
  215031      71  215037  215034      72  215046  215043      71  215049  215043
      71  215049  215046      72  215058  215055      71  215061  215055      71
  215061  215058      72  215070  215067      71  215073  215067      71  215073
  215070      72  215082  215079      71  215085  215079      71  215085  215082
      72  215094  215091      71  215097  215091      71  215097  215094      72
  215106  215103      71  215109  215103      71  215109  215106      72  215118
  215115      71  215121  215115      71  215121  215118      72  215130  215127
      71  215133  215127      71  215133  215130      72  215142  215139      71
  215145  215139      71  215145  215142      72  215154  215151      71  215157
  215151      71  215157  215154      72  215166  215163      71  215169  215163
      71  215169  215166      72  215178  215175      71  215181  215175      71
  215181  215178      72  215190  215187      71  215193  215187      71  215193
  215190      72  215202  215199      71  215205  215199      71  215205  215202
      72  215214  215211      71  215217  215211      71  215217  215214      72
  215226  215223      71  215229  215223      71  215229  215226      72  215238
  215235      71  215241  215235      71  215241  215238      72  215250  215247
      71  215253  215247      71  215253  215250      72  215262  215259      71
  215265  215259      71  215265  215262      72  215274  215271      71  215277
  215271      71  215277  215274      72  215286  215283      71  215289  215283
      71  215289  215286      72  215298  215295      71  215301  215295      71
  215301  215298      72  215310  215307      71  215313  215307      71  215313
  215310      72  215322  215319      71  215325  215319      71  215325  215322
      72  215334  215331      71  215337  215331      71  215337  215334      72
  215346  215343      71  215349  215343      71  215349  215346      72  215358
  215355      71  215361  215355      71  215361  215358      72  215370  215367
      71  215373  215367      71  215373  215370      72  215382  215379      71
  215385  215379      71  215385  215382      72  215394  215391      71  215397
  215391      71  215397  215394      72  215406  215403      71  215409  215403
      71  215409  215406      72  215418  215415      71  215421  215415      71
  215421  215418      72  215430  215427      71  215433  215427      71  215433
  215430      72  215442  215439      71  215445  215439      71  215445  215442
      72  215454  215451      71  215457  215451      71  215457  215454      72
  215466  215463      71  215469  215463      71  215469  215466      72  215478
  215475      71  215481  215475      71  215481  215478      72  215490  215487
      71  215493  215487      71  215493  215490      72  215502  215499      71
  215505  215499      71  215505  215502      72  215514  215511      71  215517
  215511      71  215517  215514      72  215526  215523      71  215529  215523
      71  215529  215526      72  215538  215535      71  215541  215535      71
  215541  215538      72  215550  215547      71  215553  215547      71  215553
  215550      72  215562  215559      71  215565  215559      71  215565  215562
      72  215574  215571      71  215577  215571      71  215577  215574      72
  215586  215583      71  215589  215583      71  215589  215586      72  215598
  215595      71  215601  215595      71  215601  215598      72  215610  215607
      71  215613  215607      71  215613  215610      72  215622  215619      71
  215625  215619      71  215625  215622      72  215634  215631      71  215637
  215631      71  215637  215634      72  215646  215643      71  215649  215643
      71  215649  215646      72  215658  215655      71  215661  215655      71
  215661  215658      72  215670  215667      71  215673  215667      71  215673
  215670      72  215682  215679      71  215685  215679      71  215685  215682
      72  215694  215691      71  215697  215691      71  215697  215694      72
  215706  215703      71  215709  215703      71  215709  215706      72  215718
  215715      71  215721  215715      71  215721  215718      72  215730  215727
      71  215733  215727      71  215733  215730      72  215742  215739      71
  215745  215739      71  215745  215742      72  215754  215751      71  215757
  215751      71  215757  215754      72  215766  215763      71  215769  215763
      71  215769  215766      72  215778  215775      71  215781  215775      71
  215781  215778      72  215790  215787      71  215793  215787      71  215793
  215790      72  215802  215799      71  215805  215799      71  215805  215802
      72  215814  215811      71  215817  215811      71  215817  215814      72
  215826  215823      71  215829  215823      71  215829  215826      72  215838
  215835      71  215841  215835      71  215841  215838      72  215850  215847
      71  215853  215847      71  215853  215850      72  215862  215859      71
  215865  215859      71  215865  215862      72  215874  215871      71  215877
  215871      71  215877  215874      72  215886  215883      71  215889  215883
      71  215889  215886      72  215898  215895      71  215901  215895      71
  215901  215898      72  215910  215907      71  215913  215907      71  215913
  215910      72  215922  215919      71  215925  215919      71  215925  215922
      72  215934  215931      71  215937  215931      71  215937  215934      72
  215946  215943      71  215949  215943      71  215949  215946      72  215958
  215955      71  215961  215955      71  215961  215958      72  215970  215967
      71  215973  215967      71  215973  215970      72  215982  215979      71
  215985  215979      71  215985  215982      72  215994  215991      71  215997
  215991      71  215997  215994      72  216006  216003      71  216009  216003
      71  216009  216006      72  216018  216015      71  216021  216015      71
  216021  216018      72  216030  216027      71  216033  216027      71  216033
  216030      72  216042  216039      71  216045  216039      71  216045  216042
      72  216054  216051      71  216057  216051      71  216057  216054      72
  216066  216063      71  216069  216063      71  216069  216066      72  216078
  216075      71  216081  216075      71  216081  216078      72  216090  216087
      71  216093  216087      71  216093  216090      72  216102  216099      71
  216105  216099      71  216105  216102      72  216114  216111      71  216117
  216111      71  216117  216114      72  216126  216123      71  216129  216123
      71  216129  216126      72  216138  216135      71  216141  216135      71
  216141  216138      72  216150  216147      71  216153  216147      71  216153
  216150      72  216162  216159      71  216165  216159      71  216165  216162
      72  216174  216171      71  216177  216171      71  216177  216174      72
  216186  216183      71  216189  216183      71  216189  216186      72  216198
  216195      71  216201  216195      71  216201  216198      72  216210  216207
      71  216213  216207      71  216213  216210      72  216222  216219      71
  216225  216219      71  216225  216222      72  216234  216231      71  216237
  216231      71  216237  216234      72  216246  216243      71  216249  216243
      71  216249  216246      72  216258  216255      71  216261  216255      71
  216261  216258      72  216270  216267      71  216273  216267      71  216273
  216270      72  216282  216279      71  216285  216279      71  216285  216282
      72  216294  216291      71  216297  216291      71  216297  216294      72
  216306  216303      71  216309  216303      71  216309  216306      72  216318
  216315      71  216321  216315      71  216321  216318      72  216330  216327
      71  216333  216327      71  216333  216330      72  216342  216339      71
  216345  216339      71  216345  216342      72  216354  216351      71  216357
  216351      71  216357  216354      72  216366  216363      71  216369  216363
      71  216369  216366      72  216378  216375      71  216381  216375      71
  216381  216378      72  216390  216387      71  216393  216387      71  216393
  216390      72  216402  216399      71  216405  216399      71  216405  216402
      72  216414  216411      71  216417  216411      71  216417  216414      72
  216426  216423      71  216429  216423      71  216429  216426      72  216438
  216435      71  216441  216435      71  216441  216438      72  216450  216447
      71  216453  216447      71  216453  216450      72  216462  216459      71
  216465  216459      71  216465  216462      72  216474  216471      71  216477
  216471      71  216477  216474      72  216486  216483      71  216489  216483
      71  216489  216486      72  216498  216495      71  216501  216495      71
  216501  216498      72  216510  216507      71  216513  216507      71  216513
  216510      72  216522  216519      71  216525  216519      71  216525  216522
      72  216534  216531      71  216537  216531      71  216537  216534      72
  216546  216543      71  216549  216543      71  216549  216546      72  216558
  216555      71  216561  216555      71  216561  216558      72  216570  216567
      71  216573  216567      71  216573  216570      72  216582  216579      71
  216585  216579      71  216585  216582      72  216594  216591      71  216597
  216591      71  216597  216594      72  216606  216603      71  216609  216603
      71  216609  216606      72  216618  216615      71  216621  216615      71
  216621  216618      72  216630  216627      71  216633  216627      71  216633
  216630      72  216642  216639      71  216645  216639      71  216645  216642
      72  216654  216651      71  216657  216651      71  216657  216654      72
  216666  216663      71  216669  216663      71  216669  216666      72  216678
  216675      71  216681  216675      71  216681  216678      72  216690  216687
      71  216693  216687      71  216693  216690      72  216702  216699      71
  216705  216699      71  216705  216702      72  216714  216711      71  216717
  216711      71  216717  216714      72  216726  216723      71  216729  216723
      71  216729  216726      72  216738  216735      71  216741  216735      71
  216741  216738      72  216750  216747      71  216753  216747      71  216753
  216750      72  216762  216759      71  216765  216759      71  216765  216762
      72  216774  216771      71  216777  216771      71  216777  216774      72
  216786  216783      71  216789  216783      71  216789  216786      72  216798
  216795      71  216801  216795      71  216801  216798      72  216810  216807
      71  216813  216807      71  216813  216810      72  216822  216819      71
  216825  216819      71  216825  216822      72  216834  216831      71  216837
  216831      71  216837  216834      72  216846  216843      71  216849  216843
      71  216849  216846      72  216858  216855      71  216861  216855      71
  216861  216858      72  216870  216867      71  216873  216867      71  216873
  216870      72  216882  216879      71  216885  216879      71  216885  216882
      72  216894  216891      71  216897  216891      71  216897  216894      72
  216906  216903      71  216909  216903      71  216909  216906      72  216918
  216915      71  216921  216915      71  216921  216918      72  216930  216927
      71  216933  216927      71  216933  216930      72  216942  216939      71
  216945  216939      71  216945  216942      72  216954  216951      71  216957
  216951      71  216957  216954      72  216966  216963      71  216969  216963
      71  216969  216966      72  216978  216975      71  216981  216975      71
  216981  216978      72  216990  216987      71  216993  216987      71  216993
  216990      72  217002  216999      71  217005  216999      71  217005  217002
      72  217014  217011      71  217017  217011      71  217017  217014      72
  217026  217023      71  217029  217023      71  217029  217026      72  217038
  217035      71  217041  217035      71  217041  217038      72  217050  217047
      71  217053  217047      71  217053  217050      72  217062  217059      71
  217065  217059      71  217065  217062      72  217074  217071      71  217077
  217071      71  217077  217074      72  217086  217083      71  217089  217083
      71  217089  217086      72  217098  217095      71  217101  217095      71
  217101  217098      72  217110  217107      71  217113  217107      71  217113
  217110      72  217122  217119      71  217125  217119      71  217125  217122
      72  217134  217131      71  217137  217131      71  217137  217134      72
  217146  217143      71  217149  217143      71  217149  217146      72  217158
  217155      71  217161  217155      71  217161  217158      72  217170  217167
      71  217173  217167      71  217173  217170      72  217182  217179      71
  217185  217179      71  217185  217182      72  217194  217191      71  217197
  217191      71  217197  217194      72  217206  217203      71  217209  217203
      71  217209  217206      72  217218  217215      71  217221  217215      71
  217221  217218      72  217230  217227      71  217233  217227      71  217233
  217230      72  217242  217239      71  217245  217239      71  217245  217242
      72  217254  217251      71  217257  217251      71  217257  217254      72
  217266  217263      71  217269  217263      71  217269  217266      72  217278
  217275      71  217281  217275      71  217281  217278      72  217290  217287
      71  217293  217287      71  217293  217290      72  217302  217299      71
  217305  217299      71  217305  217302      72  217314  217311      71  217317
  217311      71  217317  217314      72  217326  217323      71  217329  217323
      71  217329  217326      72  217338  217335      71  217341  217335      71
  217341  217338      72  217350  217347      71  217353  217347      71  217353
  217350      72  217362  217359      71  217365  217359      71  217365  217362
      72  217374  217371      71  217377  217371      71  217377  217374      72
  217386  217383      71  217389  217383      71  217389  217386      72  217398
  217395      71  217401  217395      71  217401  217398      72  217410  217407
      71  217413  217407      71  217413  217410      72  217422  217419      71
  217425  217419      71  217425  217422      72  217434  217431      71  217437
  217431      71  217437  217434      72  217446  217443      71  217449  217443
      71  217449  217446      72  217458  217455      71  217461  217455      71
  217461  217458      72  217470  217467      71  217473  217467      71  217473
  217470      72  217482  217479      71  217485  217479      71  217485  217482
      72  217494  217491      71  217497  217491      71  217497  217494      72
  217506  217503      71  217509  217503      71  217509  217506      72  217518
  217515      71  217521  217515      71  217521  217518      72  217530  217527
      71  217533  217527      71  217533  217530      72  217542  217539      71
  217545  217539      71  217545  217542      72  217554  217551      71  217557
  217551      71  217557  217554      72  217566  217563      71  217569  217563
      71  217569  217566      72  217578  217575      71  217581  217575      71
  217581  217578      72  217590  217587      71  217593  217587      71  217593
  217590      72  217602  217599      71  217605  217599      71  217605  217602
      72  217614  217611      71  217617  217611      71  217617  217614      72
  217626  217623      71  217629  217623      71  217629  217626      72  217638
  217635      71  217641  217635      71  217641  217638      72  217650  217647
      71  217653  217647      71  217653  217650      72  217662  217659      71
  217665  217659      71  217665  217662      72  217674  217671      71  217677
  217671      71  217677  217674      72  217686  217683      71  217689  217683
      71  217689  217686      72  217698  217695      71  217701  217695      71
  217701  217698      72  217710  217707      71  217713  217707      71  217713
  217710      72  217722  217719      71  217725  217719      71  217725  217722
      72  217734  217731      71  217737  217731      71  217737  217734      72
  217746  217743      71  217749  217743      71  217749  217746      72  217758
  217755      71  217761  217755      71  217761  217758      72  217770  217767
      71  217773  217767      71  217773  217770      72  217782  217779      71
  217785  217779      71  217785  217782      72  217794  217791      71  217797
  217791      71  217797  217794      72  217806  217803      71  217809  217803
      71  217809  217806      72  217818  217815      71  217821  217815      71
  217821  217818      72  217830  217827      71  217833  217827      71  217833
  217830      72  217842  217839      71  217845  217839      71  217845  217842
      72  217854  217851      71  217857  217851      71  217857  217854      72
  217866  217863      71  217869  217863      71  217869  217866      72  217878
  217875      71  217881  217875      71  217881  217878      72  217890  217887
      71  217893  217887      71  217893  217890      72  217902  217899      71
  217905  217899      71  217905  217902      72  217914  217911      71  217917
  217911      71  217917  217914      72  217926  217923      71  217929  217923
      71  217929  217926      72  217938  217935      71  217941  217935      71
  217941  217938      72  217950  217947      71  217953  217947      71  217953
  217950      72  217962  217959      71  217965  217959      71  217965  217962
      72  217974  217971      71  217977  217971      71  217977  217974      72
  217986  217983      71  217989  217983      71  217989  217986      72  217998
  217995      71  218001  217995      71  218001  217998      72  218010  218007
      71  218013  218007      71  218013  218010      72  218022  218019      71
  218025  218019      71  218025  218022      72  218034  218031      71  218037
  218031      71  218037  218034      72  218046  218043      71  218049  218043
      71  218049  218046      72  218058  218055      71  218061  218055      71
  218061  218058      72  218070  218067      71  218073  218067      71  218073
  218070      72  218082  218079      71  218085  218079      71  218085  218082
      72  218094  218091      71  218097  218091      71  218097  218094      72
  218106  218103      71  218109  218103      71  218109  218106      72  218118
  218115      71  218121  218115      71  218121  218118      72  218130  218127
      71  218133  218127      71  218133  218130      72  218142  218139      71
  218145  218139      71  218145  218142      72  218154  218151      71  218157
  218151      71  218157  218154      72  218166  218163      71  218169  218163
      71  218169  218166      72  218178  218175      71  218181  218175      71
  218181  218178      72  218190  218187      71  218193  218187      71  218193
  218190      72  218202  218199      71  218205  218199      71  218205  218202
      72  218214  218211      71  218217  218211      71  218217  218214      72
  218226  218223      71  218229  218223      71  218229  218226      72  218238
  218235      71  218241  218235      71  218241  218238      72  218250  218247
      71  218253  218247      71  218253  218250      72  218262  218259      71
  218265  218259      71  218265  218262      72  218274  218271      71  218277
  218271      71  218277  218274      72  218286  218283      71  218289  218283
      71  218289  218286      72  218298  218295      71  218301  218295      71
  218301  218298      72  218310  218307      71  218313  218307      71  218313
  218310      72  218322  218319      71  218325  218319      71  218325  218322
      72  218334  218331      71  218337  218331      71  218337  218334      72
  218346  218343      71  218349  218343      71  218349  218346      72  218358
  218355      71  218361  218355      71  218361  218358      72  218370  218367
      71  218373  218367      71  218373  218370      72  218382  218379      71
  218385  218379      71  218385  218382      72  218394  218391      71  218397
  218391      71  218397  218394      72  218406  218403      71  218409  218403
      71  218409  218406      72  218418  218415      71  218421  218415      71
  218421  218418      72  218430  218427      71  218433  218427      71  218433
  218430      72  218442  218439      71  218445  218439      71  218445  218442
      72  218454  218451      71  218457  218451      71  218457  218454      72
  218466  218463      71  218469  218463      71  218469  218466      72  218478
  218475      71  218481  218475      71  218481  218478      72  218490  218487
      71  218493  218487      71  218493  218490      72  218502  218499      71
  218505  218499      71  218505  218502      72  218514  218511      71  218517
  218511      71  218517  218514      72  218526  218523      71  218529  218523
      71  218529  218526      72  218538  218535      71  218541  218535      71
  218541  218538      72  218550  218547      71  218553  218547      71  218553
  218550      72  218562  218559      71  218565  218559      71  218565  218562
      72  218574  218571      71  218577  218571      71  218577  218574      72
  218586  218583      71  218589  218583      71  218589  218586      72  218598
  218595      71  218601  218595      71  218601  218598      72  218610  218607
      71  218613  218607      71  218613  218610      72  218622  218619      71
  218625  218619      71  218625  218622      72  218634  218631      71  218637
  218631      71  218637  218634      72  218646  218643      71  218649  218643
      71  218649  218646      72  218658  218655      71  218661  218655      71
  218661  218658      72  218670  218667      71  218673  218667      71  218673
  218670      72  218682  218679      71  218685  218679      71  218685  218682
      72  218694  218691      71  218697  218691      71  218697  218694      72
  218706  218703      71  218709  218703      71  218709  218706      72  218718
  218715      71  218721  218715      71  218721  218718      72  218730  218727
      71  218733  218727      71  218733  218730      72  218742  218739      71
  218745  218739      71  218745  218742      72  218754  218751      71  218757
  218751      71  218757  218754      72  218766  218763      71  218769  218763
      71  218769  218766      72  218778  218775      71  218781  218775      71
  218781  218778      72  218790  218787      71  218793  218787      71  218793
  218790      72  218802  218799      71  218805  218799      71  218805  218802
      72  218814  218811      71  218817  218811      71  218817  218814      72
  218826  218823      71  218829  218823      71  218829  218826      72  218838
  218835      71  218841  218835      71  218841  218838      72  218850  218847
      71  218853  218847      71  218853  218850      72  218862  218859      71
  218865  218859      71  218865  218862      72  218874  218871      71  218877
  218871      71  218877  218874      72  218886  218883      71  218889  218883
      71  218889  218886      72  218898  218895      71  218901  218895      71
  218901  218898      72  218910  218907      71  218913  218907      71  218913
  218910      72  218922  218919      71  218925  218919      71  218925  218922
      72  218934  218931      71  218937  218931      71  218937  218934      72
  218946  218943      71  218949  218943      71  218949  218946      72  218958
  218955      71  218961  218955      71  218961  218958      72  218970  218967
      71  218973  218967      71  218973  218970      72  218982  218979      71
  218985  218979      71  218985  218982      72  218994  218991      71  218997
  218991      71  218997  218994      72  219006  219003      71  219009  219003
      71  219009  219006      72  219018  219015      71  219021  219015      71
  219021  219018      72  219030  219027      71  219033  219027      71  219033
  219030      72  219042  219039      71  219045  219039      71  219045  219042
      72  219054  219051      71  219057  219051      71  219057  219054      72
  219066  219063      71  219069  219063      71  219069  219066      72  219078
  219075      71  219081  219075      71  219081  219078      72  219090  219087
      71  219093  219087      71  219093  219090      72  219102  219099      71
  219105  219099      71  219105  219102      72  219114  219111      71  219117
  219111      71  219117  219114      72  219126  219123      71  219129  219123
      71  219129  219126      72  219138  219135      71  219141  219135      71
  219141  219138      72  219150  219147      71  219153  219147      71  219153
  219150      72  219162  219159      71  219165  219159      71  219165  219162
      72  219174  219171      71  219177  219171      71  219177  219174      72
  219186  219183      71  219189  219183      71  219189  219186      72  219198
  219195      71  219201  219195      71  219201  219198      72  219210  219207
      71  219213  219207      71  219213  219210      72  219222  219219      71
  219225  219219      71  219225  219222      72  219234  219231      71  219237
  219231      71  219237  219234      72  219246  219243      71  219249  219243
      71  219249  219246      72  219258  219255      71  219261  219255      71
  219261  219258      72  219270  219267      71  219273  219267      71  219273
  219270      72  219282  219279      71  219285  219279      71  219285  219282
      72  219294  219291      71  219297  219291      71  219297  219294      72
  219306  219303      71  219309  219303      71  219309  219306      72  219318
  219315      71  219321  219315      71  219321  219318      72  219330  219327
      71  219333  219327      71  219333  219330      72  219342  219339      71
  219345  219339      71  219345  219342      72  219354  219351      71  219357
  219351      71  219357  219354      72  219366  219363      71  219369  219363
      71  219369  219366      72  219378  219375      71  219381  219375      71
  219381  219378      72  219390  219387      71  219393  219387      71  219393
  219390      72  219402  219399      71  219405  219399      71  219405  219402
      72  219414  219411      71  219417  219411      71  219417  219414      72
  219426  219423      71  219429  219423      71  219429  219426      72  219438
  219435      71  219441  219435      71  219441  219438      72  219450  219447
      71  219453  219447      71  219453  219450      72  219462  219459      71
  219465  219459      71  219465  219462      72  219474  219471      71  219477
  219471      71  219477  219474      72  219486  219483      71  219489  219483
      71  219489  219486      72  219498  219495      71  219501  219495      71
  219501  219498      72  219510  219507      71  219513  219507      71  219513
  219510      72  219522  219519      71  219525  219519      71  219525  219522
      72  219534  219531      71  219537  219531      71  219537  219534      72
  219546  219543      71  219549  219543      71  219549  219546      72  219558
  219555      71  219561  219555      71  219561  219558      72  219570  219567
      71  219573  219567      71  219573  219570      72  219582  219579      71
  219585  219579      71  219585  219582      72  219594  219591      71  219597
  219591      71  219597  219594      72  219606  219603      71  219609  219603
      71  219609  219606      72  219618  219615      71  219621  219615      71
  219621  219618      72  219630  219627      71  219633  219627      71  219633
  219630      72  219642  219639      71  219645  219639      71  219645  219642
      72  219654  219651      71  219657  219651      71  219657  219654      72
  219666  219663      71  219669  219663      71  219669  219666      72  219678
  219675      71  219681  219675      71  219681  219678      72  219690  219687
      71  219693  219687      71  219693  219690      72  219702  219699      71
  219705  219699      71  219705  219702      72  219714  219711      71  219717
  219711      71  219717  219714      72  219726  219723      71  219729  219723
      71  219729  219726      72  219738  219735      71  219741  219735      71
  219741  219738      72  219750  219747      71  219753  219747      71  219753
  219750      72  219762  219759      71  219765  219759      71  219765  219762
      72  219774  219771      71  219777  219771      71  219777  219774      72
  219786  219783      71  219789  219783      71  219789  219786      72  219798
  219795      71  219801  219795      71  219801  219798      72  219810  219807
      71  219813  219807      71  219813  219810      72  219822  219819      71
  219825  219819      71  219825  219822      72  219834  219831      71  219837
  219831      71  219837  219834      72  219846  219843      71  219849  219843
      71  219849  219846      72  219858  219855      71  219861  219855      71
  219861  219858      72  219870  219867      71  219873  219867      71  219873
  219870      72  219882  219879      71  219885  219879      71  219885  219882
      72  219894  219891      71  219897  219891      71  219897  219894      72
  219906  219903      71  219909  219903      71  219909  219906      72  219918
  219915      71  219921  219915      71  219921  219918      72  219930  219927
      71  219933  219927      71  219933  219930      72  219942  219939      71
  219945  219939      71  219945  219942      72  219954  219951      71  219957
  219951      71  219957  219954      72  219966  219963      71  219969  219963
      71  219969  219966      72  219978  219975      71  219981  219975      71
  219981  219978      72  219990  219987      71  219993  219987      71  219993
  219990      72  220002  219999      71  220005  219999      71  220005  220002
      72  220014  220011      71  220017  220011      71  220017  220014      72
  220026  220023      71  220029  220023      71  220029  220026      72  220038
  220035      71  220041  220035      71  220041  220038      72  220050  220047
      71  220053  220047      71  220053  220050      72  220062  220059      71
  220065  220059      71  220065  220062      72  220074  220071      71  220077
  220071      71  220077  220074      72  220086  220083      71  220089  220083
      71  220089  220086      72  220098  220095      71  220101  220095      71
  220101  220098      72  220110  220107      71  220113  220107      71  220113
  220110      72  220122  220119      71  220125  220119      71  220125  220122
      72  220134  220131      71  220137  220131      71  220137  220134      72
  220146  220143      71  220149  220143      71  220149  220146      72  220158
  220155      71  220161  220155      71  220161  220158      72  220170  220167
      71  220173  220167      71  220173  220170      72  220182  220179      71
  220185  220179      71  220185  220182      72  220194  220191      71  220197
  220191      71  220197  220194      72  220206  220203      71  220209  220203
      71  220209  220206      72  220218  220215      71  220221  220215      71
  220221  220218      72  220230  220227      71  220233  220227      71  220233
  220230      72  220242  220239      71  220245  220239      71  220245  220242
      72  220254  220251      71  220257  220251      71  220257  220254      72
  220266  220263      71  220269  220263      71  220269  220266      72  220278
  220275      71  220281  220275      71  220281  220278      72  220290  220287
      71  220293  220287      71  220293  220290      72  220302  220299      71
  220305  220299      71  220305  220302      72  220314  220311      71  220317
  220311      71  220317  220314      72  220326  220323      71  220329  220323
      71  220329  220326      72  220338  220335      71  220341  220335      71
  220341  220338      72  220350  220347      71  220353  220347      71  220353
  220350      72  220362  220359      71  220365  220359      71  220365  220362
      72  220374  220371      71  220377  220371      71  220377  220374      72
  220386  220383      71  220389  220383      71  220389  220386      72  220398
  220395      71  220401  220395      71  220401  220398      72  220410  220407
      71  220413  220407      71  220413  220410      72  220422  220419      71
  220425  220419      71  220425  220422      72  220434  220431      71  220437
  220431      71  220437  220434      72  220446  220443      71  220449  220443
      71  220449  220446      72  220458  220455      71  220461  220455      71
  220461  220458      72  220470  220467      71  220473  220467      71  220473
  220470      72  220482  220479      71  220485  220479      71  220485  220482
      72  220494  220491      71  220497  220491      71  220497  220494      72
  220506  220503      71  220509  220503      71  220509  220506      72  220518
  220515      71  220521  220515      71  220521  220518      72  220530  220527
      71  220533  220527      71  220533  220530      72  220542  220539      71
  220545  220539      71  220545  220542      72  220554  220551      71  220557
  220551      71  220557  220554      72  220566  220563      71  220569  220563
      71  220569  220566      72  220578  220575      71  220581  220575      71
  220581  220578      72  220590  220587      71  220593  220587      71  220593
  220590      72  220602  220599      71  220605  220599      71  220605  220602
      72  220614  220611      71  220617  220611      71  220617  220614      72
  220626  220623      71  220629  220623      71  220629  220626      72  220638
  220635      71  220641  220635      71  220641  220638      72  220650  220647
      71  220653  220647      71  220653  220650      72  220662  220659      71
  220665  220659      71  220665  220662      72  220674  220671      71  220677
  220671      71  220677  220674      72  220686  220683      71  220689  220683
      71  220689  220686      72  220698  220695      71  220701  220695      71
  220701  220698      72  220710  220707      71  220713  220707      71  220713
  220710      72  220722  220719      71  220725  220719      71  220725  220722
      72  220734  220731      71  220737  220731      71  220737  220734      72
  220746  220743      71  220749  220743      71  220749  220746      72  220758
  220755      71  220761  220755      71  220761  220758      72  220770  220767
      71  220773  220767      71  220773  220770      72  220782  220779      71
  220785  220779      71  220785  220782      72  220794  220791      71  220797
  220791      71  220797  220794      72  220806  220803      71  220809  220803
      71  220809  220806      72  220818  220815      71  220821  220815      71
  220821  220818      72  220830  220827      71  220833  220827      71  220833
  220830      72  220842  220839      71  220845  220839      71  220845  220842
      72  220854  220851      71  220857  220851      71  220857  220854      72
  220866  220863      71  220869  220863      71  220869  220866      72  220878
  220875      71  220881  220875      71  220881  220878      72  220890  220887
      71  220893  220887      71  220893  220890      72  220902  220899      71
  220905  220899      71  220905  220902      72  220914  220911      71  220917
  220911      71  220917  220914      72  220926  220923      71  220929  220923
      71  220929  220926      72  220938  220935      71  220941  220935      71
  220941  220938      72  220950  220947      71  220953  220947      71  220953
  220950      72  220962  220959      71  220965  220959      71  220965  220962
      72  220974  220971      71  220977  220971      71  220977  220974      72
  220986  220983      71  220989  220983      71  220989  220986      72  220998
  220995      71  221001  220995      71  221001  220998      72  221010  221007
      71  221013  221007      71  221013  221010      72  221022  221019      71
  221025  221019      71  221025  221022      72  221034  221031      71  221037
  221031      71  221037  221034      72  221046  221043      71  221049  221043
      71  221049  221046      72  221058  221055      71  221061  221055      71
  221061  221058      72  221070  221067      71  221073  221067      71  221073
  221070      72  221082  221079      71  221085  221079      71  221085  221082
      72  221094  221091      71  221097  221091      71  221097  221094      72
  221106  221103      71  221109  221103      71  221109  221106      72  221118
  221115      71  221121  221115      71  221121  221118      72  221130  221127
      71  221133  221127      71  221133  221130      72  221142  221139      71
  221145  221139      71  221145  221142      72  221154  221151      71  221157
  221151      71  221157  221154      72  221166  221163      71  221169  221163
      71  221169  221166      72  221178  221175      71  221181  221175      71
  221181  221178      72  221190  221187      71  221193  221187      71  221193
  221190      72  221202  221199      71  221205  221199      71  221205  221202
      72  221214  221211      71  221217  221211      71  221217  221214      72
  221226  221223      71  221229  221223      71  221229  221226      72  221238
  221235      71  221241  221235      71  221241  221238      72  221250  221247
      71  221253  221247      71  221253  221250      72  221262  221259      71
  221265  221259      71  221265  221262      72  221274  221271      71  221277
  221271      71  221277  221274      72  221286  221283      71  221289  221283
      71  221289  221286      72  221298  221295      71  221301  221295      71
  221301  221298      72  221310  221307      71  221313  221307      71  221313
  221310      72  221322  221319      71  221325  221319      71  221325  221322
      72  221334  221331      71  221337  221331      71  221337  221334      72
  221346  221343      71  221349  221343      71  221349  221346      72  221358
  221355      71  221361  221355      71  221361  221358      72  221370  221367
      71  221373  221367      71  221373  221370      72  221382  221379      71
  221385  221379      71  221385  221382      72  221394  221391      71  221397
  221391      71  221397  221394      72  221406  221403      71  221409  221403
      71  221409  221406      72  221418  221415      71  221421  221415      71
  221421  221418      72  221430  221427      71  221433  221427      71  221433
  221430      72  221442  221439      71  221445  221439      71  221445  221442
      72  221454  221451      71  221457  221451      71  221457  221454      72
  221466  221463      71  221469  221463      71  221469  221466      72  221478
  221475      71  221481  221475      71  221481  221478      72  221490  221487
      71  221493  221487      71  221493  221490      72  221502  221499      71
  221505  221499      71  221505  221502      72  221514  221511      71  221517
  221511      71  221517  221514      72  221526  221523      71  221529  221523
      71  221529  221526      72  221538  221535      71  221541  221535      71
  221541  221538      72  221550  221547      71  221553  221547      71  221553
  221550      72  221562  221559      71  221565  221559      71  221565  221562
      72  221574  221571      71  221577  221571      71  221577  221574      72
  221586  221583      71  221589  221583      71  221589  221586      72  221598
  221595      71  221601  221595      71  221601  221598      72  221610  221607
      71  221613  221607      71  221613  221610      72  221622  221619      71
  221625  221619      71  221625  221622      72  221634  221631      71  221637
  221631      71  221637  221634      72  221646  221643      71  221649  221643
      71  221649  221646      72  221658  221655      71  221661  221655      71
  221661  221658      72  221670  221667      71  221673  221667      71  221673
  221670      72  221682  221679      71  221685  221679      71  221685  221682
      72  221694  221691      71  221697  221691      71  221697  221694      72
  221706  221703      71  221709  221703      71  221709  221706      72  221718
  221715      71  221721  221715      71  221721  221718      72  221730  221727
      71  221733  221727      71  221733  221730      72  221742  221739      71
  221745  221739      71  221745  221742      72  221754  221751      71  221757
  221751      71  221757  221754      72  221766  221763      71  221769  221763
      71  221769  221766      72  221778  221775      71  221781  221775      71
  221781  221778      72  221790  221787      71  221793  221787      71  221793
  221790      72  221802  221799      71  221805  221799      71  221805  221802
      72  221814  221811      71  221817  221811      71  221817  221814      72
  221826  221823      71  221829  221823      71  221829  221826      72  221838
  221835      71  221841  221835      71  221841  221838      72  221850  221847
      71  221853  221847      71  221853  221850      72  221862  221859      71
  221865  221859      71  221865  221862      72  221874  221871      71  221877
  221871      71  221877  221874      72  221886  221883      71  221889  221883
      71  221889  221886      72  221898  221895      71  221901  221895      71
  221901  221898      72  221910  221907      71  221913  221907      71  221913
  221910      72  221922  221919      71  221925  221919      71  221925  221922
      72  221934  221931      71  221937  221931      71  221937  221934      72
  221946  221943      71  221949  221943      71  221949  221946      72  221958
  221955      71  221961  221955      71  221961  221958      72  221970  221967
      71  221973  221967      71  221973  221970      72  221982  221979      71
  221985  221979      71  221985  221982      72  221994  221991      71  221997
  221991      71  221997  221994      72  222006  222003      71  222009  222003
      71  222009  222006      72  222018  222015      71  222021  222015      71
  222021  222018      72  222030  222027      71  222033  222027      71  222033
  222030      72  222042  222039      71  222045  222039      71  222045  222042
      72  222054  222051      71  222057  222051      71  222057  222054      72
  222066  222063      71  222069  222063      71  222069  222066      72  222078
  222075      71  222081  222075      71  222081  222078      72  222090  222087
      71  222093  222087      71  222093  222090      72  222102  222099      71
  222105  222099      71  222105  222102      72  222114  222111      71  222117
  222111      71  222117  222114      72  222126  222123      71  222129  222123
      71  222129  222126      72  222138  222135      71  222141  222135      71
  222141  222138      72  222150  222147      71  222153  222147      71  222153
  222150      72  222162  222159      71  222165  222159      71  222165  222162
      72  222174  222171      71  222177  222171      71  222177  222174      72
  222186  222183      71  222189  222183      71  222189  222186      72  222198
  222195      71  222201  222195      71  222201  222198      72  222210  222207
      71  222213  222207      71  222213  222210      72  222222  222219      71
  222225  222219      71  222225  222222      72  222234  222231      71  222237
  222231      71  222237  222234      72  222246  222243      71  222249  222243
      71  222249  222246      72  222258  222255      71  222261  222255      71
  222261  222258      72  222270  222267      71  222273  222267      71  222273
  222270      72  222282  222279      71  222285  222279      71  222285  222282
      72  222294  222291      71  222297  222291      71  222297  222294      72
  222306  222303      71  222309  222303      71  222309  222306      72  222318
  222315      71  222321  222315      71  222321  222318      72  222330  222327
      71  222333  222327      71  222333  222330      72  222342  222339      71
  222345  222339      71  222345  222342      72  222354  222351      71  222357
  222351      71  222357  222354      72  222366  222363      71  222369  222363
      71  222369  222366      72  222378  222375      71  222381  222375      71
  222381  222378      72  222390  222387      71  222393  222387      71  222393
  222390      72  222402  222399      71  222405  222399      71  222405  222402
      72  222414  222411      71  222417  222411      71  222417  222414      72
  222426  222423      71  222429  222423      71  222429  222426      72  222438
  222435      71  222441  222435      71  222441  222438      72  222450  222447
      71  222453  222447      71  222453  222450      72  222462  222459      71
  222465  222459      71  222465  222462      72  222474  222471      71  222477
  222471      71  222477  222474      72  222486  222483      71  222489  222483
      71  222489  222486      72  222498  222495      71  222501  222495      71
  222501  222498      72  222510  222507      71  222513  222507      71  222513
  222510      72  222522  222519      71  222525  222519      71  222525  222522
      72  222534  222531      71  222537  222531      71  222537  222534      72
  222546  222543      71  222549  222543      71  222549  222546      72  222558
  222555      71  222561  222555      71  222561  222558      72  222570  222567
      71  222573  222567      71  222573  222570      72  222582  222579      71
  222585  222579      71  222585  222582      72  222594  222591      71  222597
  222591      71  222597  222594      72  222606  222603      71  222609  222603
      71  222609  222606      72  222618  222615      71  222621  222615      71
  222621  222618      72  222630  222627      71  222633  222627      71  222633
  222630      72  222642  222639      71  222645  222639      71  222645  222642
      72  222654  222651      71  222657  222651      71  222657  222654      72
  222666  222663      71  222669  222663      71  222669  222666      72  222678
  222675      71  222681  222675      71  222681  222678      72  222690  222687
      71  222693  222687      71  222693  222690      72  222702  222699      71
  222705  222699      71  222705  222702      72  222714  222711      71  222717
  222711      71  222717  222714      72  222726  222723      71  222729  222723
      71  222729  222726      72  222738  222735      71  222741  222735      71
  222741  222738      72  222750  222747      71  222753  222747      71  222753
  222750      72  222762  222759      71  222765  222759      71  222765  222762
      72  222774  222771      71  222777  222771      71  222777  222774      72
  222786  222783      71  222789  222783      71  222789  222786      72  222798
  222795      71  222801  222795      71  222801  222798      72  222810  222807
      71  222813  222807      71  222813  222810      72  222822  222819      71
  222825  222819      71  222825  222822      72  222834  222831      71  222837
  222831      71  222837  222834      72  222846  222843      71  222849  222843
      71  222849  222846      72  222858  222855      71  222861  222855      71
  222861  222858      72  222870  222867      71  222873  222867      71  222873
  222870      72  222882  222879      71  222885  222879      71  222885  222882
      72  222894  222891      71  222897  222891      71  222897  222894      72
  222906  222903      71  222909  222903      71  222909  222906      72  222918
  222915      71  222921  222915      71  222921  222918      72  222930  222927
      71  222933  222927      71  222933  222930      72  222942  222939      71
  222945  222939      71  222945  222942      72  222954  222951      71  222957
  222951      71  222957  222954      72  222966  222963      71  222969  222963
      71  222969  222966      72  222978  222975      71  222981  222975      71
  222981  222978      72  222990  222987      71  222993  222987      71  222993
  222990      72  223002  222999      71  223005  222999      71  223005  223002
      72  223014  223011      71  223017  223011      71  223017  223014      72
  223026  223023      71  223029  223023      71  223029  223026      72  223038
  223035      71  223041  223035      71  223041  223038      72  223050  223047
      71  223053  223047      71  223053  223050      72  223062  223059      71
  223065  223059      71  223065  223062      72  223074  223071      71  223077
  223071      71  223077  223074      72  223086  223083      71  223089  223083
      71  223089  223086      72  223098  223095      71  223101  223095      71
  223101  223098      72  223110  223107      71  223113  223107      71  223113
  223110      72  223122  223119      71  223125  223119      71  223125  223122
      72  223134  223131      71  223137  223131      71  223137  223134      72
  223146  223143      71  223149  223143      71  223149  223146      72  223158
  223155      71  223161  223155      71  223161  223158      72  223170  223167
      71  223173  223167      71  223173  223170      72  223182  223179      71
  223185  223179      71  223185  223182      72  223194  223191      71  223197
  223191      71  223197  223194      72  223206  223203      71  223209  223203
      71  223209  223206      72  223218  223215      71  223221  223215      71
  223221  223218      72  223230  223227      71  223233  223227      71  223233
  223230      72  223242  223239      71  223245  223239      71  223245  223242
      72  223254  223251      71  223257  223251      71  223257  223254      72
  223266  223263      71  223269  223263      71  223269  223266      72  223278
  223275      71  223281  223275      71  223281  223278      72  223290  223287
      71  223293  223287      71  223293  223290      72  223302  223299      71
  223305  223299      71  223305  223302      72  223314  223311      71  223317
  223311      71  223317  223314      72  223326  223323      71  223329  223323
      71  223329  223326      72  223338  223335      71  223341  223335      71
  223341  223338      72  223350  223347      71  223353  223347      71  223353
  223350      72  223362  223359      71  223365  223359      71  223365  223362
      72  223374  223371      71  223377  223371      71  223377  223374      72
  223386  223383      71  223389  223383      71  223389  223386      72  223398
  223395      71  223401  223395      71  223401  223398      72  223410  223407
      71  223413  223407      71  223413  223410      72  223422  223419      71
  223425  223419      71  223425  223422      72  223434  223431      71  223437
  223431      71  223437  223434      72  223446  223443      71  223449  223443
      71  223449  223446      72  223458  223455      71  223461  223455      71
  223461  223458      72  223470  223467      71  223473  223467      71  223473
  223470      72  223482  223479      71  223485  223479      71  223485  223482
      72  223494  223491      71  223497  223491      71  223497  223494      72
  223506  223503      71  223509  223503      71  223509  223506      72  223518
  223515      71  223521  223515      71  223521  223518      72  223530  223527
      71  223533  223527      71  223533  223530      72  223542  223539      71
  223545  223539      71  223545  223542      72  223554  223551      71  223557
  223551      71  223557  223554      72  223566  223563      71  223569  223563
      71  223569  223566      72  223578  223575      71  223581  223575      71
  223581  223578      72  223590  223587      71  223593  223587      71  223593
  223590      72  223602  223599      71  223605  223599      71  223605  223602
      72  223614  223611      71  223617  223611      71  223617  223614      72
  223626  223623      71  223629  223623      71  223629  223626      72  223638
  223635      71  223641  223635      71  223641  223638      72  223650  223647
      71  223653  223647      71  223653  223650      72  223662  223659      71
  223665  223659      71  223665  223662      72  223674  223671      71  223677
  223671      71  223677  223674      72  223686  223683      71  223689  223683
      71  223689  223686      72  223698  223695      71  223701  223695      71
  223701  223698      72  223710  223707      71  223713  223707      71  223713
  223710      72  223722  223719      71  223725  223719      71  223725  223722
      72  223734  223731      71  223737  223731      71  223737  223734      72
  223746  223743      71  223749  223743      71  223749  223746      72  223758
  223755      71  223761  223755      71  223761  223758      72  223770  223767
      71  223773  223767      71  223773  223770      72  223782  223779      71
  223785  223779      71  223785  223782      72  223794  223791      71  223797
  223791      71  223797  223794      72  223806  223803      71  223809  223803
      71  223809  223806      72  223818  223815      71  223821  223815      71
  223821  223818      72  223830  223827      71  223833  223827      71  223833
  223830      72  223842  223839      71  223845  223839      71  223845  223842
      72  223854  223851      71  223857  223851      71  223857  223854      72
  223866  223863      71  223869  223863      71  223869  223866      72  223878
  223875      71  223881  223875      71  223881  223878      72  223890  223887
      71  223893  223887      71  223893  223890      72  223902  223899      71
  223905  223899      71  223905  223902      72  223914  223911      71  223917
  223911      71  223917  223914      72  223926  223923      71  223929  223923
      71  223929  223926      72  223938  223935      71  223941  223935      71
  223941  223938      72  223950  223947      71  223953  223947      71  223953
  223950      72  223962  223959      71  223965  223959      71  223965  223962
      72  223974  223971      71  223977  223971      71  223977  223974      72
  223986  223983      71  223989  223983      71  223989  223986      72  223998
  223995      71  224001  223995      71  224001  223998      72  224010  224007
      71  224013  224007      71  224013  224010      72  224022  224019      71
  224025  224019      71  224025  224022      72  224034  224031      71  224037
  224031      71  224037  224034      72  224046  224043      71  224049  224043
      71  224049  224046      72  224058  224055      71  224061  224055      71
  224061  224058      72  224070  224067      71  224073  224067      71  224073
  224070      72  224082  224079      71  224085  224079      71  224085  224082
      72  224094  224091      71  224097  224091      71  224097  224094      72
  224106  224103      71  224109  224103      71  224109  224106      72  224118
  224115      71  224121  224115      71  224121  224118      72  224130  224127
      71  224133  224127      71  224133  224130      72  224142  224139      71
  224145  224139      71  224145  224142      72  224154  224151      71  224157
  224151      71  224157  224154      72  224166  224163      71  224169  224163
      71  224169  224166      72  224178  224175      71  224181  224175      71
  224181  224178      72  224190  224187      71  224193  224187      71  224193
  224190      72  224202  224199      71  224205  224199      71  224205  224202
      72  224214  224211      71  224217  224211      71  224217  224214      72
  224226  224223      71  224229  224223      71  224229  224226      72  224238
  224235      71  224241  224235      71  224241  224238      72  224250  224247
      71  224253  224247      71  224253  224250      72  224262  224259      71
  224265  224259      71  224265  224262      72  224274  224271      71  224277
  224271      71  224277  224274      72  224286  224283      71  224289  224283
      71  224289  224286      72  224298  224295      71  224301  224295      71
  224301  224298      72  224310  224307      71  224313  224307      71  224313
  224310      72  224322  224319      71  224325  224319      71  224325  224322
      72  224334  224331      71  224337  224331      71  224337  224334      72
  224346  224343      71  224349  224343      71  224349  224346      72  224358
  224355      71  224361  224355      71  224361  224358      72  224370  224367
      71  224373  224367      71  224373  224370      72  224382  224379      71
  224385  224379      71  224385  224382      72  224394  224391      71  224397
  224391      71  224397  224394      72  224406  224403      71  224409  224403
      71  224409  224406      72  224418  224415      71  224421  224415      71
  224421  224418      72  224430  224427      71  224433  224427      71  224433
  224430      72  224442  224439      71  224445  224439      71  224445  224442
      72  224454  224451      71  224457  224451      71  224457  224454      72
  224466  224463      71  224469  224463      71  224469  224466      72  224478
  224475      71  224481  224475      71  224481  224478      72  224490  224487
      71  224493  224487      71  224493  224490      72  224502  224499      71
  224505  224499      71  224505  224502      72  224514  224511      71  224517
  224511      71  224517  224514      72  224526  224523      71  224529  224523
      71  224529  224526      72  224538  224535      71  224541  224535      71
  224541  224538      72  224550  224547      71  224553  224547      71  224553
  224550      72  224562  224559      71  224565  224559      71  224565  224562
      72  224574  224571      71  224577  224571      71  224577  224574      72
  224586  224583      71  224589  224583      71  224589  224586      72  224598
  224595      71  224601  224595      71  224601  224598      72  224610  224607
      71  224613  224607      71  224613  224610      72  224622  224619      71
  224625  224619      71  224625  224622      72  224634  224631      71  224637
  224631      71  224637  224634      72  224646  224643      71  224649  224643
      71  224649  224646      72  224658  224655      71  224661  224655      71
  224661  224658      72  224670  224667      71  224673  224667      71  224673
  224670      72  224682  224679      71  224685  224679      71  224685  224682
      72  224694  224691      71  224697  224691      71  224697  224694      72
  224706  224703      71  224709  224703      71  224709  224706      72  224718
  224715      71  224721  224715      71  224721  224718      72  224730  224727
      71  224733  224727      71  224733  224730      72  224742  224739      71
  224745  224739      71  224745  224742      72  224754  224751      71  224757
  224751      71  224757  224754      72  224766  224763      71  224769  224763
      71  224769  224766      72  224778  224775      71  224781  224775      71
  224781  224778      72  224790  224787      71  224793  224787      71  224793
  224790      72  224802  224799      71  224805  224799      71  224805  224802
      72  224814  224811      71  224817  224811      71  224817  224814      72
  224826  224823      71  224829  224823      71  224829  224826      72  224838
  224835      71  224841  224835      71  224841  224838      72  224850  224847
      71  224853  224847      71  224853  224850      72  224862  224859      71
  224865  224859      71  224865  224862      72  224874  224871      71  224877
  224871      71  224877  224874      72  224886  224883      71  224889  224883
      71  224889  224886      72  224898  224895      71  224901  224895      71
  224901  224898      72  224910  224907      71  224913  224907      71  224913
  224910      72  224922  224919      71  224925  224919      71  224925  224922
      72  224934  224931      71  224937  224931      71  224937  224934      72
  224946  224943      71  224949  224943      71  224949  224946      72  224958
  224955      71  224961  224955      71  224961  224958      72  224970  224967
      71  224973  224967      71  224973  224970      72  224982  224979      71
  224985  224979      71  224985  224982      72  224994  224991      71  224997
  224991      71  224997  224994      72  225006  225003      71  225009  225003
      71  225009  225006      72  225018  225015      71  225021  225015      71
  225021  225018      72  225030  225027      71  225033  225027      71  225033
  225030      72  225042  225039      71  225045  225039      71  225045  225042
      72  225054  225051      71  225057  225051      71  225057  225054      72
  225066  225063      71  225069  225063      71  225069  225066      72  225078
  225075      71  225081  225075      71  225081  225078      72  225090  225087
      71  225093  225087      71  225093  225090      72  225102  225099      71
  225105  225099      71  225105  225102      72  225114  225111      71  225117
  225111      71  225117  225114      72  225126  225123      71  225129  225123
      71  225129  225126      72  225138  225135      71  225141  225135      71
  225141  225138      72  225150  225147      71  225153  225147      71  225153
  225150      72  225162  225159      71  225165  225159      71  225165  225162
      72  225174  225171      71  225177  225171      71  225177  225174      72
  225186  225183      71  225189  225183      71  225189  225186      72  225198
  225195      71  225201  225195      71  225201  225198      72  225210  225207
      71  225213  225207      71  225213  225210      72  225222  225219      71
  225225  225219      71  225225  225222      72  225234  225231      71  225237
  225231      71  225237  225234      72  225246  225243      71  225249  225243
      71  225249  225246      72  225258  225255      71  225261  225255      71
  225261  225258      72  225270  225267      71  225273  225267      71  225273
  225270      72  225282  225279      71  225285  225279      71  225285  225282
      72  225294  225291      71  225297  225291      71  225297  225294      72
  225306  225303      71  225309  225303      71  225309  225306      72  225318
  225315      71  225321  225315      71  225321  225318      72  225330  225327
      71  225333  225327      71  225333  225330      72  225342  225339      71
  225345  225339      71  225345  225342      72  225354  225351      71  225357
  225351      71  225357  225354      72  225366  225363      71  225369  225363
      71  225369  225366      72  225378  225375      71  225381  225375      71
  225381  225378      72  225390  225387      71  225393  225387      71  225393
  225390      72  225402  225399      71  225405  225399      71  225405  225402
      72  225414  225411      71  225417  225411      71  225417  225414      72
  225426  225423      71  225429  225423      71  225429  225426      72  225438
  225435      71  225441  225435      71  225441  225438      72  225450  225447
      71  225453  225447      71  225453  225450      72  225462  225459      71
  225465  225459      71  225465  225462      72  225474  225471      71  225477
  225471      71  225477  225474      72  225486  225483      71  225489  225483
      71  225489  225486      72  225498  225495      71  225501  225495      71
  225501  225498      72  225510  225507      71  225513  225507      71  225513
  225510      72  225522  225519      71  225525  225519      71  225525  225522
      72  225534  225531      71  225537  225531      71  225537  225534      72
  225546  225543      71  225549  225543      71  225549  225546      72  225558
  225555      71  225561  225555      71  225561  225558      72  225570  225567
      71  225573  225567      71  225573  225570      72  225582  225579      71
  225585  225579      71  225585  225582      72  225594  225591      71  225597
  225591      71  225597  225594      72  225606  225603      71  225609  225603
      71  225609  225606      72  225618  225615      71  225621  225615      71
  225621  225618      72  225630  225627      71  225633  225627      71  225633
  225630      72  225642  225639      71  225645  225639      71  225645  225642
      72  225654  225651      71  225657  225651      71  225657  225654      72
  225666  225663      71  225669  225663      71  225669  225666      72  225678
  225675      71  225681  225675      71  225681  225678      72  225690  225687
      71  225693  225687      71  225693  225690      72  225702  225699      71
  225705  225699      71  225705  225702      72  225714  225711      71  225717
  225711      71  225717  225714      72  225726  225723      71  225729  225723
      71  225729  225726      72  225738  225735      71  225741  225735      71
  225741  225738      72  225750  225747      71  225753  225747      71  225753
  225750      72  225762  225759      71  225765  225759      71  225765  225762
      72  225774  225771      71  225777  225771      71  225777  225774      72
  225786  225783      71  225789  225783      71  225789  225786      72  225798
  225795      71  225801  225795      71  225801  225798      72  225810  225807
      71  225813  225807      71  225813  225810      72  225822  225819      71
  225825  225819      71  225825  225822      72  225834  225831      71  225837
  225831      71  225837  225834      72  225846  225843      71  225849  225843
      71  225849  225846      72  225858  225855      71  225861  225855      71
  225861  225858      72  225870  225867      71  225873  225867      71  225873
  225870      72  225882  225879      71  225885  225879      71  225885  225882
      72  225894  225891      71  225897  225891      71  225897  225894      72
  225906  225903      71  225909  225903      71  225909  225906      72  225918
  225915      71  225921  225915      71  225921  225918      72  225930  225927
      71  225933  225927      71  225933  225930      72  225942  225939      71
  225945  225939      71  225945  225942      72  225954  225951      71  225957
  225951      71  225957  225954      72  225966  225963      71  225969  225963
      71  225969  225966      72  225978  225975      71  225981  225975      71
  225981  225978      72  225990  225987      71  225993  225987      71  225993
  225990      72  226002  225999      71  226005  225999      71  226005  226002
      72  226014  226011      71  226017  226011      71  226017  226014      72
  226026  226023      71  226029  226023      71  226029  226026      72  226038
  226035      71  226041  226035      71  226041  226038      72  226050  226047
      71  226053  226047      71  226053  226050      72  226062  226059      71
  226065  226059      71  226065  226062      72  226074  226071      71  226077
  226071      71  226077  226074      72  226086  226083      71  226089  226083
      71  226089  226086      72  226098  226095      71  226101  226095      71
  226101  226098      72  226110  226107      71  226113  226107      71  226113
  226110      72  226122  226119      71  226125  226119      71  226125  226122
      72  226134  226131      71  226137  226131      71  226137  226134      72
  226146  226143      71  226149  226143      71  226149  226146      72  226158
  226155      71  226161  226155      71  226161  226158      72  226170  226167
      71  226173  226167      71  226173  226170      72  226182  226179      71
  226185  226179      71  226185  226182      72  226194  226191      71  226197
  226191      71  226197  226194      72  226206  226203      71  226209  226203
      71  226209  226206      72  226218  226215      71  226221  226215      71
  226221  226218      72  226230  226227      71  226233  226227      71  226233
  226230      72  226242  226239      71  226245  226239      71  226245  226242
      72  226254  226251      71  226257  226251      71  226257  226254      72
  226266  226263      71  226269  226263      71  226269  226266      72  226278
  226275      71  226281  226275      71  226281  226278      72  226290  226287
      71  226293  226287      71  226293  226290      72  226302  226299      71
  226305  226299      71  226305  226302      72  226314  226311      71  226317
  226311      71  226317  226314      72  226326  226323      71  226329  226323
      71  226329  226326      72  226338  226335      71  226341  226335      71
  226341  226338      72  226350  226347      71  226353  226347      71  226353
  226350      72  226362  226359      71  226365  226359      71  226365  226362
      72  226374  226371      71  226377  226371      71  226377  226374      72
  226386  226383      71  226389  226383      71  226389  226386      72  226398
  226395      71  226401  226395      71  226401  226398      72  226410  226407
      71  226413  226407      71  226413  226410      72  226422  226419      71
  226425  226419      71  226425  226422      72  226434  226431      71  226437
  226431      71  226437  226434      72  226446  226443      71  226449  226443
      71  226449  226446      72  226458  226455      71  226461  226455      71
  226461  226458      72  226470  226467      71  226473  226467      71  226473
  226470      72  226482  226479      71  226485  226479      71  226485  226482
      72  226494  226491      71  226497  226491      71  226497  226494      72
  226506  226503      71  226509  226503      71  226509  226506      72  226518
  226515      71  226521  226515      71  226521  226518      72  226530  226527
      71  226533  226527      71  226533  226530      72  226542  226539      71
  226545  226539      71  226545  226542      72  226554  226551      71  226557
  226551      71  226557  226554      72  226566  226563      71  226569  226563
      71  226569  226566      72  226578  226575      71  226581  226575      71
  226581  226578      72  226590  226587      71  226593  226587      71  226593
  226590      72  226602  226599      71  226605  226599      71  226605  226602
      72  226614  226611      71  226617  226611      71  226617  226614      72
  226626  226623      71  226629  226623      71  226629  226626      72  226638
  226635      71  226641  226635      71  226641  226638      72  226650  226647
      71  226653  226647      71  226653  226650      72  226662  226659      71
  226665  226659      71  226665  226662      72  226674  226671      71  226677
  226671      71  226677  226674      72  226686  226683      71  226689  226683
      71  226689  226686      72  226698  226695      71  226701  226695      71
  226701  226698      72  226710  226707      71  226713  226707      71  226713
  226710      72  226722  226719      71  226725  226719      71  226725  226722
      72  226734  226731      71  226737  226731      71  226737  226734      72
  226746  226743      71  226749  226743      71  226749  226746      72  226758
  226755      71  226761  226755      71  226761  226758      72  226770  226767
      71  226773  226767      71  226773  226770      72  226782  226779      71
  226785  226779      71  226785  226782      72  226794  226791      71  226797
  226791      71  226797  226794      72  226806  226803      71  226809  226803
      71  226809  226806      72  226818  226815      71  226821  226815      71
  226821  226818      72  226830  226827      71  226833  226827      71  226833
  226830      72  226842  226839      71  226845  226839      71  226845  226842
      72  226854  226851      71  226857  226851      71  226857  226854      72
  226866  226863      71  226869  226863      71  226869  226866      72  226878
  226875      71  226881  226875      71  226881  226878      72  226890  226887
      71  226893  226887      71  226893  226890      72  226902  226899      71
  226905  226899      71  226905  226902      72  226914  226911      71  226917
  226911      71  226917  226914      72  226926  226923      71  226929  226923
      71  226929  226926      72  226938  226935      71  226941  226935      71
  226941  226938      72  226950  226947      71  226953  226947      71  226953
  226950      72  226962  226959      71  226965  226959      71  226965  226962
      72  226974  226971      71  226977  226971      71  226977  226974      72
  226986  226983      71  226989  226983      71  226989  226986      72  226998
  226995      71  227001  226995      71  227001  226998      72  227010  227007
      71  227013  227007      71  227013  227010      72  227022  227019      71
  227025  227019      71  227025  227022      72  227034  227031      71  227037
  227031      71  227037  227034      72  227046  227043      71  227049  227043
      71  227049  227046      72  227058  227055      71  227061  227055      71
  227061  227058      72  227070  227067      71  227073  227067      71  227073
  227070      72  227082  227079      71  227085  227079      71  227085  227082
      72  227094  227091      71  227097  227091      71  227097  227094      72
  227106  227103      71  227109  227103      71  227109  227106      72  227118
  227115      71  227121  227115      71  227121  227118      72  227130  227127
      71  227133  227127      71  227133  227130      72  227142  227139      71
  227145  227139      71  227145  227142      72  227154  227151      71  227157
  227151      71  227157  227154      72  227166  227163      71  227169  227163
      71  227169  227166      72  227178  227175      71  227181  227175      71
  227181  227178      72  227190  227187      71  227193  227187      71  227193
  227190      72  227202  227199      71  227205  227199      71  227205  227202
      72  227214  227211      71  227217  227211      71  227217  227214      72
  227226  227223      71  227229  227223      71  227229  227226      72  227238
  227235      71  227241  227235      71  227241  227238      72  227250  227247
      71  227253  227247      71  227253  227250      72  227262  227259      71
  227265  227259      71  227265  227262      72  227274  227271      71  227277
  227271      71  227277  227274      72  227286  227283      71  227289  227283
      71  227289  227286      72  227298  227295      71  227301  227295      71
  227301  227298      72  227310  227307      71  227313  227307      71  227313
  227310      72  227322  227319      71  227325  227319      71  227325  227322
      72  227334  227331      71  227337  227331      71  227337  227334      72
  227346  227343      71  227349  227343      71  227349  227346      72  227358
  227355      71  227361  227355      71  227361  227358      72  227370  227367
      71  227373  227367      71  227373  227370      72  227382  227379      71
  227385  227379      71  227385  227382      72  227394  227391      71  227397
  227391      71  227397  227394      72  227406  227403      71  227409  227403
      71  227409  227406      72  227418  227415      71  227421  227415      71
  227421  227418      72  227430  227427      71  227433  227427      71  227433
  227430      72  227442  227439      71  227445  227439      71  227445  227442
      72  227454  227451      71  227457  227451      71  227457  227454      72
  227466  227463      71  227469  227463      71  227469  227466      72  227478
  227475      71  227481  227475      71  227481  227478      72  227490  227487
      71  227493  227487      71  227493  227490      72  227502  227499      71
  227505  227499      71  227505  227502      72  227514  227511      71  227517
  227511      71  227517  227514      72  227526  227523      71  227529  227523
      71  227529  227526      72  227538  227535      71  227541  227535      71
  227541  227538      72  227550  227547      71  227553  227547      71  227553
  227550      72  227562  227559      71  227565  227559      71  227565  227562
      72  227574  227571      71  227577  227571      71  227577  227574      72
  227586  227583      71  227589  227583      71  227589  227586      72  227598
  227595      71  227601  227595      71  227601  227598      72  227610  227607
      71  227613  227607      71  227613  227610      72  227622  227619      71
  227625  227619      71  227625  227622      72  227634  227631      71  227637
  227631      71  227637  227634      72  227646  227643      71  227649  227643
      71  227649  227646      72  227658  227655      71  227661  227655      71
  227661  227658      72  227670  227667      71  227673  227667      71  227673
  227670      72  227682  227679      71  227685  227679      71  227685  227682
      72  227694  227691      71  227697  227691      71  227697  227694      72
  227706  227703      71  227709  227703      71  227709  227706      72  227718
  227715      71  227721  227715      71  227721  227718      72  227730  227727
      71  227733  227727      71  227733  227730      72  227742  227739      71
  227745  227739      71  227745  227742      72  227754  227751      71  227757
  227751      71  227757  227754      72  227766  227763      71  227769  227763
      71  227769  227766      72  227778  227775      71  227781  227775      71
  227781  227778      72  227790  227787      71  227793  227787      71  227793
  227790      72  227802  227799      71  227805  227799      71  227805  227802
      72  227814  227811      71  227817  227811      71  227817  227814      72
  227826  227823      71  227829  227823      71  227829  227826      72  227838
  227835      71  227841  227835      71  227841  227838      72  227850  227847
      71  227853  227847      71  227853  227850      72  227862  227859      71
  227865  227859      71  227865  227862      72  227874  227871      71  227877
  227871      71  227877  227874      72  227886  227883      71  227889  227883
      71  227889  227886      72  227898  227895      71  227901  227895      71
  227901  227898      72  227910  227907      71  227913  227907      71  227913
  227910      72  227922  227919      71  227925  227919      71  227925  227922
      72  227934  227931      71  227937  227931      71  227937  227934      72
  227946  227943      71  227949  227943      71  227949  227946      72  227958
  227955      71  227961  227955      71  227961  227958      72  227970  227967
      71  227973  227967      71  227973  227970      72  227982  227979      71
  227985  227979      71  227985  227982      72  227994  227991      71  227997
  227991      71  227997  227994      72  228006  228003      71  228009  228003
      71  228009  228006      72  228018  228015      71  228021  228015      71
  228021  228018      72  228030  228027      71  228033  228027      71  228033
  228030      72  228042  228039      71  228045  228039      71  228045  228042
      72  228054  228051      71  228057  228051      71  228057  228054      72
  228066  228063      71  228069  228063      71  228069  228066      72  228078
  228075      71  228081  228075      71  228081  228078      72  228090  228087
      71  228093  228087      71  228093  228090      72  228102  228099      71
  228105  228099      71  228105  228102      72  228114  228111      71  228117
  228111      71  228117  228114      72  228126  228123      71  228129  228123
      71  228129  228126      72  228138  228135      71  228141  228135      71
  228141  228138      72  228150  228147      71  228153  228147      71  228153
  228150      72  228162  228159      71  228165  228159      71  228165  228162
      72  228174  228171      71  228177  228171      71  228177  228174      72
  228186  228183      71  228189  228183      71  228189  228186      72  228198
  228195      71  228201  228195      71  228201  228198      72  228210  228207
      71  228213  228207      71  228213  228210      72  228222  228219      71
  228225  228219      71  228225  228222      72  228234  228231      71  228237
  228231      71  228237  228234      72  228246  228243      71  228249  228243
      71  228249  228246      72  228258  228255      71  228261  228255      71
  228261  228258      72  228270  228267      71  228273  228267      71  228273
  228270      72  228282  228279      71  228285  228279      71  228285  228282
      72  228294  228291      71  228297  228291      71  228297  228294      72
  228306  228303      71  228309  228303      71  228309  228306      72  228318
  228315      71  228321  228315      71  228321  228318      72  228330  228327
      71  228333  228327      71  228333  228330      72  228342  228339      71
  228345  228339      71  228345  228342      72  228354  228351      71  228357
  228351      71  228357  228354      72  228366  228363      71  228369  228363
      71  228369  228366      72  228378  228375      71  228381  228375      71
  228381  228378      72  228390  228387      71  228393  228387      71  228393
  228390      72  228402  228399      71  228405  228399      71  228405  228402
      72  228414  228411      71  228417  228411      71  228417  228414      72
  228426  228423      71  228429  228423      71  228429  228426      72  228438
  228435      71  228441  228435      71  228441  228438      72  228450  228447
      71  228453  228447      71  228453  228450      72  228462  228459      71
  228465  228459      71  228465  228462      72  228474  228471      71  228477
  228471      71  228477  228474      72  228486  228483      71  228489  228483
      71  228489  228486      72  228498  228495      71  228501  228495      71
  228501  228498      72  228510  228507      71  228513  228507      71  228513
  228510      72  228522  228519      71  228525  228519      71  228525  228522
      72  228534  228531      71  228537  228531      71  228537  228534      72
  228546  228543      71  228549  228543      71  228549  228546      72  228558
  228555      71  228561  228555      71  228561  228558      72  228570  228567
      71  228573  228567      71  228573  228570      72  228582  228579      71
  228585  228579      71  228585  228582      72  228594  228591      71  228597
  228591      71  228597  228594      72  228606  228603      71  228609  228603
      71  228609  228606      72  228618  228615      71  228621  228615      71
  228621  228618      72  228630  228627      71  228633  228627      71  228633
  228630      72  228642  228639      71  228645  228639      71  228645  228642
      72  228654  228651      71  228657  228651      71  228657  228654      72
  228666  228663      71  228669  228663      71  228669  228666      72  228678
  228675      71  228681  228675      71  228681  228678      72  228690  228687
      71  228693  228687      71  228693  228690      72  228702  228699      71
  228705  228699      71  228705  228702      72  228714  228711      71  228717
  228711      71  228717  228714      72  228726  228723      71  228729  228723
      71  228729  228726      72  228738  228735      71  228741  228735      71
  228741  228738      72  228750  228747      71  228753  228747      71  228753
  228750      72  228762  228759      71  228765  228759      71  228765  228762
      72  228774  228771      71  228777  228771      71  228777  228774      72
  228786  228783      71  228789  228783      71  228789  228786      72  228798
  228795      71  228801  228795      71  228801  228798      72  228810  228807
      71  228813  228807      71  228813  228810      72  228822  228819      71
  228825  228819      71  228825  228822      72  228834  228831      71  228837
  228831      71  228837  228834      72  228846  228843      71  228849  228843
      71  228849  228846      72  228858  228855      71  228861  228855      71
  228861  228858      72  228870  228867      71  228873  228867      71  228873
  228870      72  228882  228879      71  228885  228879      71  228885  228882
      72  228894  228891      71  228897  228891      71  228897  228894      72
  228906  228903      71  228909  228903      71  228909  228906      72  228918
  228915      71  228921  228915      71  228921  228918      72  228930  228927
      71  228933  228927      71  228933  228930      72  228942  228939      71
  228945  228939      71  228945  228942      72  228954  228951      71  228957
  228951      71  228957  228954      72  228966  228963      71  228969  228963
      71  228969  228966      72  228978  228975      71  228981  228975      71
  228981  228978      72  228990  228987      71  228993  228987      71  228993
  228990      72  229002  228999      71  229005  228999      71  229005  229002
      72  229014  229011      71  229017  229011      71  229017  229014      72
  229026  229023      71  229029  229023      71  229029  229026      72  229038
  229035      71  229041  229035      71  229041  229038      72  229050  229047
      71  229053  229047      71  229053  229050      72  229062  229059      71
  229065  229059      71  229065  229062      72  229074  229071      71  229077
  229071      71  229077  229074      72  229086  229083      71  229089  229083
      71  229089  229086      72  229098  229095      71  229101  229095      71
  229101  229098      72  229110  229107      71  229113  229107      71  229113
  229110      72  229122  229119      71  229125  229119      71  229125  229122
      72  229134  229131      71  229137  229131      71  229137  229134      72
  229146  229143      71  229149  229143      71  229149  229146      72  229158
  229155      71  229161  229155      71  229161  229158      72  229170  229167
      71  229173  229167      71  229173  229170      72  229182  229179      71
  229185  229179      71  229185  229182      72  229194  229191      71  229197
  229191      71  229197  229194      72  229206  229203      71  229209  229203
      71  229209  229206      72  229218  229215      71  229221  229215      71
  229221  229218      72  229230  229227      71  229233  229227      71  229233
  229230      72  229242  229239      71  229245  229239      71  229245  229242
      72  229254  229251      71  229257  229251      71  229257  229254      72
  229266  229263      71  229269  229263      71  229269  229266      72  229278
  229275      71  229281  229275      71  229281  229278      72  229290  229287
      71  229293  229287      71  229293  229290      72  229302  229299      71
  229305  229299      71  229305  229302      72  229314  229311      71  229317
  229311      71  229317  229314      72  229326  229323      71  229329  229323
      71  229329  229326      72  229338  229335      71  229341  229335      71
  229341  229338      72  229350  229347      71  229353  229347      71  229353
  229350      72  229362  229359      71  229365  229359      71  229365  229362
      72  229374  229371      71  229377  229371      71  229377  229374      72
  229386  229383      71  229389  229383      71  229389  229386      72  229398
  229395      71  229401  229395      71  229401  229398      72  229410  229407
      71  229413  229407      71  229413  229410      72  229422  229419      71
  229425  229419      71  229425  229422      72  229434  229431      71  229437
  229431      71  229437  229434      72  229446  229443      71  229449  229443
      71  229449  229446      72  229458  229455      71  229461  229455      71
  229461  229458      72  229470  229467      71  229473  229467      71  229473
  229470      72  229482  229479      71  229485  229479      71  229485  229482
      72  229494  229491      71  229497  229491      71  229497  229494      72
  229506  229503      71  229509  229503      71  229509  229506      72  229518
  229515      71  229521  229515      71  229521  229518      72  229530  229527
      71  229533  229527      71  229533  229530      72  229542  229539      71
  229545  229539      71  229545  229542      72  229554  229551      71  229557
  229551      71  229557  229554      72  229566  229563      71  229569  229563
      71  229569  229566      72  229578  229575      71  229581  229575      71
  229581  229578      72  229590  229587      71  229593  229587      71  229593
  229590      72  229602  229599      71  229605  229599      71  229605  229602
      72  229614  229611      71  229617  229611      71  229617  229614      72
  229626  229623      71  229629  229623      71  229629  229626      72  229638
  229635      71  229641  229635      71  229641  229638      72  229650  229647
      71  229653  229647      71  229653  229650      72  229662  229659      71
  229665  229659      71  229665  229662      72  229674  229671      71  229677
  229671      71  229677  229674      72  229686  229683      71  229689  229683
      71  229689  229686      72  229698  229695      71  229701  229695      71
  229701  229698      72  229710  229707      71  229713  229707      71  229713
  229710      72  229722  229719      71  229725  229719      71  229725  229722
      72  229734  229731      71  229737  229731      71  229737  229734      72
  229746  229743      71  229749  229743      71  229749  229746      72  229758
  229755      71  229761  229755      71  229761  229758      72  229770  229767
      71  229773  229767      71  229773  229770      72  229782  229779      71
  229785  229779      71  229785  229782      72  229794  229791      71  229797
  229791      71  229797  229794      72  229806  229803      71  229809  229803
      71  229809  229806      72  229818  229815      71  229821  229815      71
  229821  229818      72  229830  229827      71  229833  229827      71  229833
  229830      72  229842  229839      71  229845  229839      71  229845  229842
      72  229854  229851      71  229857  229851      71  229857  229854      72
  229866  229863      71  229869  229863      71  229869  229866      72  229878
  229875      71  229881  229875      71  229881  229878      72  229890  229887
      71  229893  229887      71  229893  229890      72  229902  229899      71
  229905  229899      71  229905  229902      72  229914  229911      71  229917
  229911      71  229917  229914      72  229926  229923      71  229929  229923
      71  229929  229926      72  229938  229935      71  229941  229935      71
  229941  229938      72  229950  229947      71  229953  229947      71  229953
  229950      72  229962  229959      71  229965  229959      71  229965  229962
      72  229974  229971      71  229977  229971      71  229977  229974      72
  229986  229983      71  229989  229983      71  229989  229986      72  229998
  229995      71  230001  229995      71  230001  229998      72  230010  230007
      71  230013  230007      71  230013  230010      72  230022  230019      71
  230025  230019      71  230025  230022      72  230034  230031      71  230037
  230031      71  230037  230034      72  230046  230043      71  230049  230043
      71  230049  230046      72  230058  230055      71  230061  230055      71
  230061  230058      72  230070  230067      71  230073  230067      71  230073
  230070      72  230082  230079      71  230085  230079      71  230085  230082
      72  230094  230091      71  230097  230091      71  230097  230094      72
  230106  230103      71  230109  230103      71  230109  230106      72  230118
  230115      71  230121  230115      71  230121  230118      72  230130  230127
      71  230133  230127      71  230133  230130      72  230142  230139      71
  230145  230139      71  230145  230142      72  230154  230151      71  230157
  230151      71  230157  230154      72  230166  230163      71  230169  230163
      71  230169  230166      72  230178  230175      71  230181  230175      71
  230181  230178      72  230190  230187      71  230193  230187      71  230193
  230190      72  230202  230199      71  230205  230199      71  230205  230202
      72  230214  230211      71  230217  230211      71  230217  230214      72
  230226  230223      71  230229  230223      71  230229  230226      72  230238
  230235      71  230241  230235      71  230241  230238      72  230250  230247
      71  230253  230247      71  230253  230250      72  230262  230259      71
  230265  230259      71  230265  230262      72  230274  230271      71  230277
  230271      71  230277  230274      72  230286  230283      71  230289  230283
      71  230289  230286      72  230298  230295      71  230301  230295      71
  230301  230298      72  230310  230307      71  230313  230307      71  230313
  230310      72  230322  230319      71  230325  230319      71  230325  230322
      72  230334  230331      71  230337  230331      71  230337  230334      72
  230346  230343      71  230349  230343      71  230349  230346      72  230358
  230355      71  230361  230355      71  230361  230358      72  230370  230367
      71  230373  230367      71  230373  230370      72  230382  230379      71
  230385  230379      71  230385  230382      72  230394  230391      71  230397
  230391      71  230397  230394      72  230406  230403      71  230409  230403
      71  230409  230406      72  230418  230415      71  230421  230415      71
  230421  230418      72  230430  230427      71  230433  230427      71  230433
  230430      72  230442  230439      71  230445  230439      71  230445  230442
      72  230454  230451      71  230457  230451      71  230457  230454      72
  230466  230463      71  230469  230463      71  230469  230466      72  230478
  230475      71  230481  230475      71  230481  230478      72  230490  230487
      71  230493  230487      71  230493  230490      72  230502  230499      71
  230505  230499      71  230505  230502      72  230514  230511      71  230517
  230511      71  230517  230514      72  230526  230523      71  230529  230523
      71  230529  230526      72  230538  230535      71  230541  230535      71
  230541  230538      72  230550  230547      71  230553  230547      71  230553
  230550      72  230562  230559      71  230565  230559      71  230565  230562
      72  230574  230571      71  230577  230571      71  230577  230574      72
  230586  230583      71  230589  230583      71  230589  230586      72  230598
  230595      71  230601  230595      71  230601  230598      72  230610  230607
      71  230613  230607      71  230613  230610      72  230622  230619      71
  230625  230619      71  230625  230622      72  230634  230631      71  230637
  230631      71  230637  230634      72  230646  230643      71  230649  230643
      71  230649  230646      72  230658  230655      71  230661  230655      71
  230661  230658      72  230670  230667      71  230673  230667      71  230673
  230670      72  230682  230679      71  230685  230679      71  230685  230682
      72  230694  230691      71  230697  230691      71  230697  230694      72
  230706  230703      71  230709  230703      71  230709  230706      72  230718
  230715      71  230721  230715      71  230721  230718      72  230730  230727
      71  230733  230727      71  230733  230730      72  230742  230739      71
  230745  230739      71  230745  230742      72  230754  230751      71  230757
  230751      71  230757  230754      72  230766  230763      71  230769  230763
      71  230769  230766      72  230778  230775      71  230781  230775      71
  230781  230778      72  230790  230787      71  230793  230787      71  230793
  230790      72  230802  230799      71  230805  230799      71  230805  230802
      72  230814  230811      71  230817  230811      71  230817  230814      72
  230826  230823      71  230829  230823      71  230829  230826      72  230838
  230835      71  230841  230835      71  230841  230838      72  230850  230847
      71  230853  230847      71  230853  230850      72  230862  230859      71
  230865  230859      71  230865  230862      72  230874  230871      71  230877
  230871      71  230877  230874      72  230886  230883      71  230889  230883
      71  230889  230886      72  230898  230895      71  230901  230895      71
  230901  230898      72  230910  230907      71  230913  230907      71  230913
  230910      72  230922  230919      71  230925  230919      71  230925  230922
      72  230934  230931      71  230937  230931      71  230937  230934      72
  230946  230943      71  230949  230943      71  230949  230946      72  230958
  230955      71  230961  230955      71  230961  230958      72  230970  230967
      71  230973  230967      71  230973  230970      72  230982  230979      71
  230985  230979      71  230985  230982      72  230994  230991      71  230997
  230991      71  230997  230994      72  231006  231003      71  231009  231003
      71  231009  231006      72  231018  231015      71  231021  231015      71
  231021  231018      72  231030  231027      71  231033  231027      71  231033
  231030      72  231042  231039      71  231045  231039      71  231045  231042
      72  231054  231051      71  231057  231051      71  231057  231054      72
  231066  231063      71  231069  231063      71  231069  231066      72  231078
  231075      71  231081  231075      71  231081  231078      72  231090  231087
      71  231093  231087      71  231093  231090      72  231102  231099      71
  231105  231099      71  231105  231102      72  231114  231111      71  231117
  231111      71  231117  231114      72  231126  231123      71  231129  231123
      71  231129  231126      72  231138  231135      71  231141  231135      71
  231141  231138      72  231150  231147      71  231153  231147      71  231153
  231150      72  231162  231159      71  231165  231159      71  231165  231162
      72  231174  231171      71  231177  231171      71  231177  231174      72
  231186  231183      71  231189  231183      71  231189  231186      72  231198
  231195      71  231201  231195      71  231201  231198      72  231210  231207
      71  231213  231207      71  231213  231210      72  231222  231219      71
  231225  231219      71  231225  231222      72  231234  231231      71  231237
  231231      71  231237  231234      72  231246  231243      71  231249  231243
      71  231249  231246      72  231258  231255      71  231261  231255      71
  231261  231258      72  231270  231267      71  231273  231267      71  231273
  231270      72  231282  231279      71  231285  231279      71  231285  231282
      72  231294  231291      71  231297  231291      71  231297  231294      72
  231306  231303      71  231309  231303      71  231309  231306      72  231318
  231315      71  231321  231315      71  231321  231318      72  231330  231327
      71  231333  231327      71  231333  231330      72  231342  231339      71
  231345  231339      71  231345  231342      72  231354  231351      71  231357
  231351      71  231357  231354      72  231366  231363      71  231369  231363
      71  231369  231366      72  231378  231375      71  231381  231375      71
  231381  231378      72  231390  231387      71  231393  231387      71  231393
  231390      72  231402  231399      71  231405  231399      71  231405  231402
      72  231414  231411      71  231417  231411      71  231417  231414      72
  231426  231423      71  231429  231423      71  231429  231426      72  231438
  231435      71  231441  231435      71  231441  231438      72  231450  231447
      71  231453  231447      71  231453  231450      72  231462  231459      71
  231465  231459      71  231465  231462      72  231474  231471      71  231477
  231471      71  231477  231474      72  231486  231483      71  231489  231483
      71  231489  231486      72  231498  231495      71  231501  231495      71
  231501  231498      72  231510  231507      71  231513  231507      71  231513
  231510      72  231522  231519      71  231525  231519      71  231525  231522
      72  231534  231531      71  231537  231531      71  231537  231534      72
  231546  231543      71  231549  231543      71  231549  231546      72  231558
  231555      71  231561  231555      71  231561  231558      72  231570  231567
      71  231573  231567      71  231573  231570      72  231582  231579      71
  231585  231579      71  231585  231582      72  231594  231591      71  231597
  231591      71  231597  231594      72  231606  231603      71  231609  231603
      71  231609  231606      72  231618  231615      71  231621  231615      71
  231621  231618      72  231630  231627      71  231633  231627      71  231633
  231630      72  231642  231639      71  231645  231639      71  231645  231642
      72  231654  231651      71  231657  231651      71  231657  231654      72
  231666  231663      71  231669  231663      71  231669  231666      72  231678
  231675      71  231681  231675      71  231681  231678      72  231690  231687
      71  231693  231687      71  231693  231690      72  231702  231699      71
  231705  231699      71  231705  231702      72  231714  231711      71  231717
  231711      71  231717  231714      72  231726  231723      71  231729  231723
      71  231729  231726      72  231738  231735      71  231741  231735      71
  231741  231738      72  231750  231747      71  231753  231747      71  231753
  231750      72  231762  231759      71  231765  231759      71  231765  231762
      72  231774  231771      71  231777  231771      71  231777  231774      72
  231786  231783      71  231789  231783      71  231789  231786      72  231798
  231795      71  231801  231795      71  231801  231798      72  231810  231807
      71  231813  231807      71  231813  231810      72  231822  231819      71
  231825  231819      71  231825  231822      72  231834  231831      71  231837
  231831      71  231837  231834      72  231846  231843      71  231849  231843
      71  231849  231846      72  231858  231855      71  231861  231855      71
  231861  231858      72  231870  231867      71  231873  231867      71  231873
  231870      72  231882  231879      71  231885  231879      71  231885  231882
      72  231894  231891      71  231897  231891      71  231897  231894      72
  231906  231903      71  231909  231903      71  231909  231906      72  231918
  231915      71  231921  231915      71  231921  231918      72  231930  231927
      71  231933  231927      71  231933  231930      72  231942  231939      71
  231945  231939      71  231945  231942      72  231954  231951      71  231957
  231951      71  231957  231954      72  231966  231963      71  231969  231963
      71  231969  231966      72  231978  231975      71  231981  231975      71
  231981  231978      72  231990  231987      71  231993  231987      71  231993
  231990      72  232002  231999      71  232005  231999      71  232005  232002
      72  232014  232011      71  232017  232011      71  232017  232014      72
  232026  232023      71  232029  232023      71  232029  232026      72  232038
  232035      71  232041  232035      71  232041  232038      72  232050  232047
      71  232053  232047      71  232053  232050      72  232062  232059      71
  232065  232059      71  232065  232062      72  232074  232071      71  232077
  232071      71  232077  232074      72  232086  232083      71  232089  232083
      71  232089  232086      72  232098  232095      71  232101  232095      71
  232101  232098      72  232110  232107      71  232113  232107      71  232113
  232110      72  232122  232119      71  232125  232119      71  232125  232122
      72  232134  232131      71  232137  232131      71  232137  232134      72
  232146  232143      71  232149  232143      71  232149  232146      72  232158
  232155      71  232161  232155      71  232161  232158      72  232170  232167
      71  232173  232167      71  232173  232170      72  232182  232179      71
  232185  232179      71  232185  232182      72  232194  232191      71  232197
  232191      71  232197  232194      72  232206  232203      71  232209  232203
      71  232209  232206      72  232218  232215      71  232221  232215      71
  232221  232218      72  232230  232227      71  232233  232227      71  232233
  232230      72  232242  232239      71  232245  232239      71  232245  232242
      72  232254  232251      71  232257  232251      71  232257  232254      72
  232266  232263      71  232269  232263      71  232269  232266      72  232278
  232275      71  232281  232275      71  232281  232278      72  232290  232287
      71  232293  232287      71  232293  232290      72  232302  232299      71
  232305  232299      71  232305  232302      72  232314  232311      71  232317
  232311      71  232317  232314      72  232326  232323      71  232329  232323
      71  232329  232326      72  232338  232335      71  232341  232335      71
  232341  232338      72  232350  232347      71  232353  232347      71  232353
  232350      72  232362  232359      71  232365  232359      71  232365  232362
      72  232374  232371      71  232377  232371      71  232377  232374      72
  232386  232383      71  232389  232383      71  232389  232386      72  232398
  232395      71  232401  232395      71  232401  232398      72  232410  232407
      71  232413  232407      71  232413  232410      72  232422  232419      71
  232425  232419      71  232425  232422      72  232434  232431      71  232437
  232431      71  232437  232434      72  232446  232443      71  232449  232443
      71  232449  232446      72  232458  232455      71  232461  232455      71
  232461  232458      72  232470  232467      71  232473  232467      71  232473
  232470      72  232482  232479      71  232485  232479      71  232485  232482
      72  232494  232491      71  232497  232491      71  232497  232494      72
  232506  232503      71  232509  232503      71  232509  232506      72  232518
  232515      71  232521  232515      71  232521  232518      72  232530  232527
      71  232533  232527      71  232533  232530      72  232542  232539      71
  232545  232539      71  232545  232542      72  232554  232551      71  232557
  232551      71  232557  232554      72  232566  232563      71  232569  232563
      71  232569  232566      72  232578  232575      71  232581  232575      71
  232581  232578      72  232590  232587      71  232593  232587      71  232593
  232590      72  232602  232599      71  232605  232599      71  232605  232602
      72  232614  232611      71  232617  232611      71  232617  232614      72
  232626  232623      71  232629  232623      71  232629  232626      72  232638
  232635      71  232641  232635      71  232641  232638      72  232650  232647
      71  232653  232647      71  232653  232650      72  232662  232659      71
  232665  232659      71  232665  232662      72  232674  232671      71  232677
  232671      71  232677  232674      72  232686  232683      71  232689  232683
      71  232689  232686      72  232698  232695      71  232701  232695      71
  232701  232698      72  232710  232707      71  232713  232707      71  232713
  232710      72  232722  232719      71  232725  232719      71  232725  232722
      72  232734  232731      71  232737  232731      71  232737  232734      72
  232746  232743      71  232749  232743      71  232749  232746      72  232758
  232755      71  232761  232755      71  232761  232758      72  232770  232767
      71  232773  232767      71  232773  232770      72  232782  232779      71
  232785  232779      71  232785  232782      72  232794  232791      71  232797
  232791      71  232797  232794      72  232806  232803      71  232809  232803
      71  232809  232806      72  232818  232815      71  232821  232815      71
  232821  232818      72  232830  232827      71  232833  232827      71  232833
  232830      72  232842  232839      71  232845  232839      71  232845  232842
      72  232854  232851      71  232857  232851      71  232857  232854      72
  232866  232863      71  232869  232863      71  232869  232866      72  232878
  232875      71  232881  232875      71  232881  232878      72  232890  232887
      71  232893  232887      71  232893  232890      72  232902  232899      71
  232905  232899      71  232905  232902      72  232914  232911      71  232917
  232911      71  232917  232914      72  232926  232923      71  232929  232923
      71  232929  232926      72  232938  232935      71  232941  232935      71
  232941  232938      72  232950  232947      71  232953  232947      71  232953
  232950      72  232962  232959      71  232965  232959      71  232965  232962
      72  232974  232971      71  232977  232971      71  232977  232974      72
  232986  232983      71  232989  232983      71  232989  232986      72  232998
  232995      71  233001  232995      71  233001  232998      72  233010  233007
      71  233013  233007      71  233013  233010      72  233022  233019      71
  233025  233019      71  233025  233022      72  233034  233031      71  233037
  233031      71  233037  233034      72  233046  233043      71  233049  233043
      71  233049  233046      72  233058  233055      71  233061  233055      71
  233061  233058      72  233070  233067      71  233073  233067      71  233073
  233070      72  233082  233079      71  233085  233079      71  233085  233082
      72  233094  233091      71  233097  233091      71  233097  233094      72
  233106  233103      71  233109  233103      71  233109  233106      72  233118
  233115      71  233121  233115      71  233121  233118      72  233130  233127
      71  233133  233127      71  233133  233130      72  233142  233139      71
  233145  233139      71  233145  233142      72  233154  233151      71  233157
  233151      71  233157  233154      72  233166  233163      71  233169  233163
      71  233169  233166      72  233178  233175      71  233181  233175      71
  233181  233178      72  233190  233187      71  233193  233187      71  233193
  233190      72  233202  233199      71  233205  233199      71  233205  233202
      72  233214  233211      71  233217  233211      71  233217  233214      72
  233226  233223      71  233229  233223      71  233229  233226      72  233238
  233235      71  233241  233235      71  233241  233238      72  233250  233247
      71  233253  233247      71  233253  233250      72  233262  233259      71
  233265  233259      71  233265  233262      72  233274  233271      71  233277
  233271      71  233277  233274      72  233286  233283      71  233289  233283
      71  233289  233286      72  233298  233295      71  233301  233295      71
  233301  233298      72  233310  233307      71  233313  233307      71  233313
  233310      72  233322  233319      71  233325  233319      71  233325  233322
      72  233334  233331      71  233337  233331      71  233337  233334      72
  233346  233343      71  233349  233343      71  233349  233346      72  233358
  233355      71  233361  233355      71  233361  233358      72  233370  233367
      71  233373  233367      71  233373  233370      72  233382  233379      71
  233385  233379      71  233385  233382      72  233394  233391      71  233397
  233391      71  233397  233394      72  233406  233403      71  233409  233403
      71  233409  233406      72  233418  233415      71  233421  233415      71
  233421  233418      72  233430  233427      71  233433  233427      71  233433
  233430      72  233442  233439      71  233445  233439      71  233445  233442
      72  233454  233451      71  233457  233451      71  233457  233454      72
  233466  233463      71  233469  233463      71  233469  233466      72  233478
  233475      71  233481  233475      71  233481  233478      72  233490  233487
      71  233493  233487      71  233493  233490      72  233502  233499      71
  233505  233499      71  233505  233502      72  233514  233511      71  233517
  233511      71  233517  233514      72  233526  233523      71  233529  233523
      71  233529  233526      72  233538  233535      71  233541  233535      71
  233541  233538      72  233550  233547      71  233553  233547      71  233553
  233550      72  233562  233559      71  233565  233559      71  233565  233562
      72  233574  233571      71  233577  233571      71  233577  233574      72
  233586  233583      71  233589  233583      71  233589  233586      72  233598
  233595      71  233601  233595      71  233601  233598      72  233610  233607
      71  233613  233607      71  233613  233610      72  233622  233619      71
  233625  233619      71  233625  233622      72  233634  233631      71  233637
  233631      71  233637  233634      72  233646  233643      71  233649  233643
      71  233649  233646      72  233658  233655      71  233661  233655      71
  233661  233658      72  233670  233667      71  233673  233667      71  233673
  233670      72  233682  233679      71  233685  233679      71  233685  233682
      72  233694  233691      71  233697  233691      71  233697  233694      72
  233706  233703      71  233709  233703      71  233709  233706      72  233718
  233715      71  233721  233715      71  233721  233718      72  233730  233727
      71  233733  233727      71  233733  233730      72  233742  233739      71
  233745  233739      71  233745  233742      72  233754  233751      71  233757
  233751      71  233757  233754      72  233766  233763      71  233769  233763
      71  233769  233766      72  233778  233775      71  233781  233775      71
  233781  233778      72  233790  233787      71  233793  233787      71  233793
  233790      72  233802  233799      71  233805  233799      71  233805  233802
      72  233814  233811      71  233817  233811      71  233817  233814      72
  233826  233823      71  233829  233823      71  233829  233826      72  233838
  233835      71  233841  233835      71  233841  233838      72  233850  233847
      71  233853  233847      71  233853  233850      72  233862  233859      71
  233865  233859      71  233865  233862      72  233874  233871      71  233877
  233871      71  233877  233874      72  233886  233883      71  233889  233883
      71  233889  233886      72  233898  233895      71  233901  233895      71
  233901  233898      72  233910  233907      71  233913  233907      71  233913
  233910      72  233922  233919      71  233925  233919      71  233925  233922
      72  233934  233931      71  233937  233931      71  233937  233934      72
  233946  233943      71  233949  233943      71  233949  233946      72  233958
  233955      71  233961  233955      71  233961  233958      72  233970  233967
      71  233973  233967      71  233973  233970      72  233982  233979      71
  233985  233979      71  233985  233982      72  233994  233991      71  233997
  233991      71  233997  233994      72  234006  234003      71  234009  234003
      71  234009  234006      72  234018  234015      71  234021  234015      71
  234021  234018      72  234030  234027      71  234033  234027      71  234033
  234030      72  234042  234039      71  234045  234039      71  234045  234042
      72  234054  234051      71  234057  234051      71  234057  234054      72
  234066  234063      71  234069  234063      71  234069  234066      72  234078
  234075      71  234081  234075      71  234081  234078      72  234090  234087
      71  234093  234087      71  234093  234090      72  234102  234099      71
  234105  234099      71  234105  234102      72  234114  234111      71  234117
  234111      71  234117  234114      72  234126  234123      71  234129  234123
      71  234129  234126      72  234138  234135      71  234141  234135      71
  234141  234138      72  234150  234147      71  234153  234147      71  234153
  234150      72  234162  234159      71  234165  234159      71  234165  234162
      72  234174  234171      71  234177  234171      71  234177  234174      72
  234186  234183      71  234189  234183      71  234189  234186      72  234198
  234195      71  234201  234195      71  234201  234198      72  234210  234207
      71  234213  234207      71  234213  234210      72  234222  234219      71
  234225  234219      71  234225  234222      72  234234  234231      71  234237
  234231      71  234237  234234      72  234246  234243      71  234249  234243
      71  234249  234246      72  234258  234255      71  234261  234255      71
  234261  234258      72  234270  234267      71  234273  234267      71  234273
  234270      72  234282  234279      71  234285  234279      71  234285  234282
      72  234294  234291      71  234297  234291      71  234297  234294      72
  234306  234303      71  234309  234303      71  234309  234306      72  234318
  234315      71  234321  234315      71  234321  234318      72  234330  234327
      71  234333  234327      71  234333  234330      72  234342  234339      71
  234345  234339      71  234345  234342      72  234354  234351      71  234357
  234351      71  234357  234354      72  234366  234363      71  234369  234363
      71  234369  234366      72  234378  234375      71  234381  234375      71
  234381  234378      72  234390  234387      71  234393  234387      71  234393
  234390      72  234402  234399      71  234405  234399      71  234405  234402
      72  234414  234411      71  234417  234411      71  234417  234414      72
  234426  234423      71  234429  234423      71  234429  234426      72  234438
  234435      71  234441  234435      71  234441  234438      72  234450  234447
      71  234453  234447      71  234453  234450      72  234462  234459      71
  234465  234459      71  234465  234462      72  234474  234471      71  234477
  234471      71  234477  234474      72  234486  234483      71  234489  234483
      71  234489  234486      72  234498  234495      71  234501  234495      71
  234501  234498      72  234510  234507      71  234513  234507      71  234513
  234510      72  234522  234519      71  234525  234519      71  234525  234522
      72  234534  234531      71  234537  234531      71  234537  234534      72
  234546  234543      71  234549  234543      71  234549  234546      72  234558
  234555      71  234561  234555      71  234561  234558      72  234570  234567
      71  234573  234567      71  234573  234570      72  234582  234579      71
  234585  234579      71  234585  234582      72  234594  234591      71  234597
  234591      71  234597  234594      72  234606  234603      71  234609  234603
      71  234609  234606      72  234618  234615      71  234621  234615      71
  234621  234618      72  234630  234627      71  234633  234627      71  234633
  234630      72  234642  234639      71  234645  234639      71  234645  234642
      72  234654  234651      71  234657  234651      71  234657  234654      72
  234666  234663      71  234669  234663      71  234669  234666      72  234678
  234675      71  234681  234675      71  234681  234678      72  234690  234687
      71  234693  234687      71  234693  234690      72  234702  234699      71
  234705  234699      71  234705  234702      72  234714  234711      71  234717
  234711      71  234717  234714      72  234726  234723      71  234729  234723
      71  234729  234726      72  234738  234735      71  234741  234735      71
  234741  234738      72  234750  234747      71  234753  234747      71  234753
  234750      72  234762  234759      71  234765  234759      71  234765  234762
      72  234774  234771      71  234777  234771      71  234777  234774      72
  234786  234783      71  234789  234783      71  234789  234786      72  234798
  234795      71  234801  234795      71  234801  234798      72  234810  234807
      71  234813  234807      71  234813  234810      72  234822  234819      71
  234825  234819      71  234825  234822      72  234834  234831      71  234837
  234831      71  234837  234834      72  234846  234843      71  234849  234843
      71  234849  234846      72  234858  234855      71  234861  234855      71
  234861  234858      72  234870  234867      71  234873  234867      71  234873
  234870      72  234882  234879      71  234885  234879      71  234885  234882
      72  234894  234891      71  234897  234891      71  234897  234894      72
  234906  234903      71  234909  234903      71  234909  234906      72  234918
  234915      71  234921  234915      71  234921  234918      72  234930  234927
      71  234933  234927      71  234933  234930      72  234942  234939      71
  234945  234939      71  234945  234942      72  234954  234951      71  234957
  234951      71  234957  234954      72  234966  234963      71  234969  234963
      71  234969  234966      72  234978  234975      71  234981  234975      71
  234981  234978      72  234990  234987      71  234993  234987      71  234993
  234990      72  235002  234999      71  235005  234999      71  235005  235002
      72  235014  235011      71  235017  235011      71  235017  235014      72
  235026  235023      71  235029  235023      71  235029  235026      72  235038
  235035      71  235041  235035      71  235041  235038      72  235050  235047
      71  235053  235047      71  235053  235050      72  235062  235059      71
  235065  235059      71  235065  235062      72  235074  235071      71  235077
  235071      71  235077  235074      72  235086  235083      71  235089  235083
      71  235089  235086      72  235098  235095      71  235101  235095      71
  235101  235098      72  235110  235107      71  235113  235107      71  235113
  235110      72  235122  235119      71  235125  235119      71  235125  235122
      72  235134  235131      71  235137  235131      71  235137  235134      72
  235146  235143      71  235149  235143      71  235149  235146      72  235158
  235155      71  235161  235155      71  235161  235158      72  235170  235167
      71  235173  235167      71  235173  235170      72  235182  235179      71
  235185  235179      71  235185  235182      72  235194  235191      71  235197
  235191      71  235197  235194      72  235206  235203      71  235209  235203
      71  235209  235206      72  235218  235215      71  235221  235215      71
  235221  235218      72  235230  235227      71  235233  235227      71  235233
  235230      72  235242  235239      71  235245  235239      71  235245  235242
      72  235254  235251      71  235257  235251      71  235257  235254      72
  235266  235263      71  235269  235263      71  235269  235266      72  235278
  235275      71  235281  235275      71  235281  235278      72  235290  235287
      71  235293  235287      71  235293  235290      72  235302  235299      71
  235305  235299      71  235305  235302      72  235314  235311      71  235317
  235311      71  235317  235314      72  235326  235323      71  235329  235323
      71  235329  235326      72  235338  235335      71  235341  235335      71
  235341  235338      72  235350  235347      71  235353  235347      71  235353
  235350      72  235362  235359      71  235365  235359      71  235365  235362
      72  235374  235371      71  235377  235371      71  235377  235374      72
  235386  235383      71  235389  235383      71  235389  235386      72  235398
  235395      71  235401  235395      71  235401  235398      72  235410  235407
      71  235413  235407      71  235413  235410      72  235422  235419      71
  235425  235419      71  235425  235422      72  235434  235431      71  235437
  235431      71  235437  235434      72  235446  235443      71  235449  235443
      71  235449  235446      72  235458  235455      71  235461  235455      71
  235461  235458      72  235470  235467      71  235473  235467      71  235473
  235470      72  235482  235479      71  235485  235479      71  235485  235482
      72  235494  235491      71  235497  235491      71  235497  235494      72
  235506  235503      71  235509  235503      71  235509  235506      72  235518
  235515      71  235521  235515      71  235521  235518      72  235530  235527
      71  235533  235527      71  235533  235530      72  235542  235539      71
  235545  235539      71  235545  235542      72  235554  235551      71  235557
  235551      71  235557  235554      72  235566  235563      71  235569  235563
      71  235569  235566      72  235578  235575      71  235581  235575      71
  235581  235578      72  235590  235587      71  235593  235587      71  235593
  235590      72  235602  235599      71  235605  235599      71  235605  235602
      72  235614  235611      71  235617  235611      71  235617  235614      72
  235626  235623      71  235629  235623      71  235629  235626      72  235638
  235635      71  235641  235635      71  235641  235638      72  235650  235647
      71  235653  235647      71  235653  235650      72  235662  235659      71
  235665  235659      71  235665  235662      72  235674  235671      71  235677
  235671      71  235677  235674      72  235686  235683      71  235689  235683
      71  235689  235686      72  235698  235695      71  235701  235695      71
  235701  235698      72  235710  235707      71  235713  235707      71  235713
  235710      72  235722  235719      71  235725  235719      71  235725  235722
      72  235734  235731      71  235737  235731      71  235737  235734      72
  235746  235743      71  235749  235743      71  235749  235746      72  235758
  235755      71  235761  235755      71  235761  235758      72  235770  235767
      71  235773  235767      71  235773  235770      72  235782  235779      71
  235785  235779      71  235785  235782      72  235794  235791      71  235797
  235791      71  235797  235794      72  235806  235803      71  235809  235803
      71  235809  235806      72  235818  235815      71  235821  235815      71
  235821  235818      72  235830  235827      71  235833  235827      71  235833
  235830      72  235842  235839      71  235845  235839      71  235845  235842
      72  235854  235851      71  235857  235851      71  235857  235854      72
  235866  235863      71  235869  235863      71  235869  235866      72  235878
  235875      71  235881  235875      71  235881  235878      72  235890  235887
      71  235893  235887      71  235893  235890      72  235902  235899      71
  235905  235899      71  235905  235902      72  235914  235911      71  235917
  235911      71  235917  235914      72  235926  235923      71  235929  235923
      71  235929  235926      72  235938  235935      71  235941  235935      71
  235941  235938      72  235950  235947      71  235953  235947      71  235953
  235950      72  235962  235959      71  235965  235959      71  235965  235962
      72  235974  235971      71  235977  235971      71  235977  235974      72
  235986  235983      71  235989  235983      71  235989  235986      72  235998
  235995      71  236001  235995      71  236001  235998      72  236010  236007
      71  236013  236007      71  236013  236010      72  236022  236019      71
  236025  236019      71  236025  236022      72  236034  236031      71  236037
  236031      71  236037  236034      72  236046  236043      71  236049  236043
      71  236049  236046      72  236058  236055      71  236061  236055      71
  236061  236058      72  236070  236067      71  236073  236067      71  236073
  236070      72  236082  236079      71  236085  236079      71  236085  236082
      72  236094  236091      71  236097  236091      71  236097  236094      72
  236106  236103      71  236109  236103      71  236109  236106      72  236118
  236115      71  236121  236115      71  236121  236118      72  236130  236127
      71  236133  236127      71  236133  236130      72  236142  236139      71
  236145  236139      71  236145  236142      72  236154  236151      71  236157
  236151      71  236157  236154      72  236166  236163      71  236169  236163
      71  236169  236166      72  236178  236175      71  236181  236175      71
  236181  236178      72  236190  236187      71  236193  236187      71  236193
  236190      72  236202  236199      71  236205  236199      71  236205  236202
      72  236214  236211      71  236217  236211      71  236217  236214      72
  236226  236223      71  236229  236223      71  236229  236226      72  236238
  236235      71  236241  236235      71  236241  236238      72  236250  236247
      71  236253  236247      71  236253  236250      72  236262  236259      71
  236265  236259      71  236265  236262      72  236274  236271      71  236277
  236271      71  236277  236274      72  236286  236283      71  236289  236283
      71  236289  236286      72  236298  236295      71  236301  236295      71
  236301  236298      72  236310  236307      71  236313  236307      71  236313
  236310      72  236322  236319      71  236325  236319      71  236325  236322
      72  236334  236331      71  236337  236331      71  236337  236334      72
  236346  236343      71  236349  236343      71  236349  236346      72  236358
  236355      71  236361  236355      71  236361  236358      72  236370  236367
      71  236373  236367      71  236373  236370      72  236382  236379      71
  236385  236379      71  236385  236382      72  236394  236391      71  236397
  236391      71  236397  236394      72  236406  236403      71  236409  236403
      71  236409  236406      72  236418  236415      71  236421  236415      71
  236421  236418      72  236430  236427      71  236433  236427      71  236433
  236430      72  236442  236439      71  236445  236439      71  236445  236442
      72  236454  236451      71  236457  236451      71  236457  236454      72
  236466  236463      71  236469  236463      71  236469  236466      72  236478
  236475      71  236481  236475      71  236481  236478      72  236490  236487
      71  236493  236487      71  236493  236490      72  236502  236499      71
  236505  236499      71  236505  236502      72  236514  236511      71  236517
  236511      71  236517  236514      72  236526  236523      71  236529  236523
      71  236529  236526      72  236538  236535      71  236541  236535      71
  236541  236538      72  236550  236547      71  236553  236547      71  236553
  236550      72  236562  236559      71  236565  236559      71  236565  236562
      72  236574  236571      71  236577  236571      71  236577  236574      72
  236586  236583      71  236589  236583      71  236589  236586      72  236598
  236595      71  236601  236595      71  236601  236598      72  236610  236607
      71  236613  236607      71  236613  236610      72  236622  236619      71
  236625  236619      71  236625  236622      72  236634  236631      71  236637
  236631      71  236637  236634      72  236646  236643      71  236649  236643
      71  236649  236646      72  236658  236655      71  236661  236655      71
  236661  236658      72  236670  236667      71  236673  236667      71  236673
  236670      72  236682  236679      71  236685  236679      71  236685  236682
      72  236694  236691      71  236697  236691      71  236697  236694      72
  236706  236703      71  236709  236703      71  236709  236706      72  236718
  236715      71  236721  236715      71  236721  236718      72  236730  236727
      71  236733  236727      71  236733  236730      72  236742  236739      71
  236745  236739      71  236745  236742      72  236754  236751      71  236757
  236751      71  236757  236754      72  236766  236763      71  236769  236763
      71  236769  236766      72  236778  236775      71  236781  236775      71
  236781  236778      72  236790  236787      71  236793  236787      71  236793
  236790      72  236802  236799      71  236805  236799      71  236805  236802
      72  236814  236811      71  236817  236811      71  236817  236814      72
  236826  236823      71  236829  236823      71  236829  236826      72  236838
  236835      71  236841  236835      71  236841  236838      72  236850  236847
      71  236853  236847      71  236853  236850      72  236862  236859      71
  236865  236859      71  236865  236862      72  236874  236871      71  236877
  236871      71  236877  236874      72  236886  236883      71  236889  236883
      71  236889  236886      72  236898  236895      71  236901  236895      71
  236901  236898      72  236910  236907      71  236913  236907      71  236913
  236910      72  236922  236919      71  236925  236919      71  236925  236922
      72  236934  236931      71  236937  236931      71  236937  236934      72
  236946  236943      71  236949  236943      71  236949  236946      72  236958
  236955      71  236961  236955      71  236961  236958      72  236970  236967
      71  236973  236967      71  236973  236970      72  236982  236979      71
  236985  236979      71  236985  236982      72  236994  236991      71  236997
  236991      71  236997  236994      72  237006  237003      71  237009  237003
      71  237009  237006      72  237018  237015      71  237021  237015      71
  237021  237018      72  237030  237027      71  237033  237027      71  237033
  237030      72  237042  237039      71  237045  237039      71  237045  237042
      72  237054  237051      71  237057  237051      71  237057  237054      72
  237066  237063      71  237069  237063      71  237069  237066      72  237078
  237075      71  237081  237075      71  237081  237078      72  237090  237087
      71  237093  237087      71  237093  237090      72  237102  237099      71
  237105  237099      71  237105  237102      72  237114  237111      71  237117
  237111      71  237117  237114      72  237126  237123      71  237129  237123
      71  237129  237126      72  237138  237135      71  237141  237135      71
  237141  237138      72  237150  237147      71  237153  237147      71  237153
  237150      72  237162  237159      71  237165  237159      71  237165  237162
      72  237174  237171      71  237177  237171      71  237177  237174      72
  237186  237183      71  237189  237183      71  237189  237186      72  237198
  237195      71  237201  237195      71  237201  237198      72  237210  237207
      71  237213  237207      71  237213  237210      72  237222  237219      71
  237225  237219      71  237225  237222      72  237234  237231      71  237237
  237231      71  237237  237234      72  237246  237243      71  237249  237243
      71  237249  237246      72  237258  237255      71  237261  237255      71
  237261  237258      72  237270  237267      71  237273  237267      71  237273
  237270      72  237282  237279      71  237285  237279      71  237285  237282
      72  237294  237291      71  237297  237291      71  237297  237294      72
  237306  237303      71  237309  237303      71  237309  237306      72  237318
  237315      71  237321  237315      71  237321  237318      72  237330  237327
      71  237333  237327      71  237333  237330      72  237342  237339      71
  237345  237339      71  237345  237342      72  237354  237351      71  237357
  237351      71  237357  237354      72  237366  237363      71  237369  237363
      71  237369  237366      72  237378  237375      71  237381  237375      71
  237381  237378      72  237390  237387      71  237393  237387      71  237393
  237390      72  237402  237399      71  237405  237399      71  237405  237402
      72  237414  237411      71  237417  237411      71  237417  237414      72
  237426  237423      71  237429  237423      71  237429  237426      72  237438
  237435      71  237441  237435      71  237441  237438      72  237450  237447
      71  237453  237447      71  237453  237450      72  237462  237459      71
  237465  237459      71  237465  237462      72  237474  237471      71  237477
  237471      71  237477  237474      72  237486  237483      71  237489  237483
      71  237489  237486      72  237498  237495      71  237501  237495      71
  237501  237498      72  237510  237507      71  237513  237507      71  237513
  237510      72  237522  237519      71  237525  237519      71  237525  237522
      72  237534  237531      71  237537  237531      71  237537  237534      72
  237546  237543      71  237549  237543      71  237549  237546      72  237558
  237555      71  237561  237555      71  237561  237558      72  237570  237567
      71  237573  237567      71  237573  237570      72  237582  237579      71
  237585  237579      71  237585  237582      72  237594  237591      71  237597
  237591      71  237597  237594      72  237606  237603      71  237609  237603
      71  237609  237606      72  237618  237615      71  237621  237615      71
  237621  237618      72  237630  237627      71  237633  237627      71  237633
  237630      72  237642  237639      71  237645  237639      71  237645  237642
      72  237654  237651      71  237657  237651      71  237657  237654      72
  237666  237663      71  237669  237663      71  237669  237666      72  237678
  237675      71  237681  237675      71  237681  237678      72  237690  237687
      71  237693  237687      71  237693  237690      72  237702  237699      71
  237705  237699      71  237705  237702      72  237714  237711      71  237717
  237711      71  237717  237714      72  237726  237723      71  237729  237723
      71  237729  237726      72  237738  237735      71  237741  237735      71
  237741  237738      72  237750  237747      71  237753  237747      71  237753
  237750      72  237762  237759      71  237765  237759      71  237765  237762
      72  237774  237771      71  237777  237771      71  237777  237774      72
  237786  237783      71  237789  237783      71  237789  237786      72  237798
  237795      71  237801  237795      71  237801  237798      72  237810  237807
      71  237813  237807      71  237813  237810      72  237822  237819      71
  237825  237819      71  237825  237822      72  237834  237831      71  237837
  237831      71  237837  237834      72  237846  237843      71  237849  237843
      71  237849  237846      72  237858  237855      71  237861  237855      71
  237861  237858      72  237870  237867      71  237873  237867      71  237873
  237870      72  237882  237879      71  237885  237879      71  237885  237882
      72  237894  237891      71  237897  237891      71  237897  237894      72
  237906  237903      71  237909  237903      71  237909  237906      72  237918
  237915      71  237921  237915      71  237921  237918      72  237930  237927
      71  237933  237927      71  237933  237930      72  237942  237939      71
  237945  237939      71  237945  237942      72  237954  237951      71  237957
  237951      71  237957  237954      72  237966  237963      71  237969  237963
      71  237969  237966      72  237978  237975      71  237981  237975      71
  237981  237978      72  237990  237987      71  237993  237987      71  237993
  237990      72  238002  237999      71  238005  237999      71  238005  238002
      72  238014  238011      71  238017  238011      71  238017  238014      72
  238026  238023      71  238029  238023      71  238029  238026      72  238038
  238035      71  238041  238035      71  238041  238038      72  238050  238047
      71  238053  238047      71  238053  238050      72  238062  238059      71
  238065  238059      71  238065  238062      72  238074  238071      71  238077
  238071      71  238077  238074      72  238086  238083      71  238089  238083
      71  238089  238086      72  238098  238095      71  238101  238095      71
  238101  238098      72  238110  238107      71  238113  238107      71  238113
  238110      72  238122  238119      71  238125  238119      71  238125  238122
      72  238134  238131      71  238137  238131      71  238137  238134      72
  238146  238143      71  238149  238143      71  238149  238146      72  238158
  238155      71  238161  238155      71  238161  238158      72  238170  238167
      71  238173  238167      71  238173  238170      72  238182  238179      71
  238185  238179      71  238185  238182      72  238194  238191      71  238197
  238191      71  238197  238194      72  238206  238203      71  238209  238203
      71  238209  238206      72  238218  238215      71  238221  238215      71
  238221  238218      72  238230  238227      71  238233  238227      71  238233
  238230      72  238242  238239      71  238245  238239      71  238245  238242
      72  238254  238251      71  238257  238251      71  238257  238254      72
  238266  238263      71  238269  238263      71  238269  238266      72  238278
  238275      71  238281  238275      71  238281  238278      72  238290  238287
      71  238293  238287      71  238293  238290      72  238302  238299      71
  238305  238299      71  238305  238302      72  238314  238311      71  238317
  238311      71  238317  238314      72  238326  238323      71  238329  238323
      71  238329  238326      72  238338  238335      71  238341  238335      71
  238341  238338      72  238350  238347      71  238353  238347      71  238353
  238350      72  238362  238359      71  238365  238359      71  238365  238362
      72  238374  238371      71  238377  238371      71  238377  238374      72
  238386  238383      71  238389  238383      71  238389  238386      72  238398
  238395      71  238401  238395      71  238401  238398      72  238410  238407
      71  238413  238407      71  238413  238410      72  238422  238419      71
  238425  238419      71  238425  238422      72  238434  238431      71  238437
  238431      71  238437  238434      72  238446  238443      71  238449  238443
      71  238449  238446      72  238458  238455      71  238461  238455      71
  238461  238458      72  238470  238467      71  238473  238467      71  238473
  238470      72  238482  238479      71  238485  238479      71  238485  238482
      72  238494  238491      71  238497  238491      71  238497  238494      72
  238506  238503      71  238509  238503      71  238509  238506      72  238518
  238515      71  238521  238515      71  238521  238518      72  238530  238527
      71  238533  238527      71  238533  238530      72  238542  238539      71
  238545  238539      71  238545  238542      72  238554  238551      71  238557
  238551      71  238557  238554      72  238566  238563      71  238569  238563
      71  238569  238566      72  238578  238575      71  238581  238575      71
  238581  238578      72  238590  238587      71  238593  238587      71  238593
  238590      72  238602  238599      71  238605  238599      71  238605  238602
      72  238614  238611      71  238617  238611      71  238617  238614      72
  238626  238623      71  238629  238623      71  238629  238626      72  238638
  238635      71  238641  238635      71  238641  238638      72  238650  238647
      71  238653  238647      71  238653  238650      72  238662  238659      71
  238665  238659      71  238665  238662      72  238674  238671      71  238677
  238671      71  238677  238674      72  238686  238683      71  238689  238683
      71  238689  238686      72  238698  238695      71  238701  238695      71
  238701  238698      72  238710  238707      71  238713  238707      71  238713
  238710      72  238722  238719      71  238725  238719      71  238725  238722
      72  238734  238731      71  238737  238731      71  238737  238734      72
  238746  238743      71  238749  238743      71  238749  238746      72  238758
  238755      71  238761  238755      71  238761  238758      72  238770  238767
      71  238773  238767      71  238773  238770      72  238782  238779      71
  238785  238779      71  238785  238782      72  238794  238791      71  238797
  238791      71  238797  238794      72  238806  238803      71  238809  238803
      71  238809  238806      72  238818  238815      71  238821  238815      71
  238821  238818      72  238830  238827      71  238833  238827      71  238833
  238830      72  238842  238839      71  238845  238839      71  238845  238842
      72  238854  238851      71  238857  238851      71  238857  238854      72
  238866  238863      71  238869  238863      71  238869  238866      72  238878
  238875      71  238881  238875      71  238881  238878      72  238890  238887
      71  238893  238887      71  238893  238890      72  238902  238899      71
  238905  238899      71  238905  238902      72  238914  238911      71  238917
  238911      71  238917  238914      72  238926  238923      71  238929  238923
      71  238929  238926      72  238938  238935      71  238941  238935      71
  238941  238938      72  238950  238947      71  238953  238947      71  238953
  238950      72  238962  238959      71  238965  238959      71  238965  238962
      72  238974  238971      71  238977  238971      71  238977  238974      72
  238986  238983      71  238989  238983      71  238989  238986      72  238998
  238995      71  239001  238995      71  239001  238998      72  239010  239007
      71  239013  239007      71  239013  239010      72  239022  239019      71
  239025  239019      71  239025  239022      72  239034  239031      71  239037
  239031      71  239037  239034      72  239046  239043      71  239049  239043
      71  239049  239046      72  239058  239055      71  239061  239055      71
  239061  239058      72  239070  239067      71  239073  239067      71  239073
  239070      72  239082  239079      71  239085  239079      71  239085  239082
      72  239094  239091      71  239097  239091      71  239097  239094      72
  239106  239103      71  239109  239103      71  239109  239106      72  239118
  239115      71  239121  239115      71  239121  239118      72  239130  239127
      71  239133  239127      71  239133  239130      72  239142  239139      71
  239145  239139      71  239145  239142      72  239154  239151      71  239157
  239151      71  239157  239154      72  239166  239163      71  239169  239163
      71  239169  239166      72  239178  239175      71  239181  239175      71
  239181  239178      72  239190  239187      71  239193  239187      71  239193
  239190      72  239202  239199      71  239205  239199      71  239205  239202
      72  239214  239211      71  239217  239211      71  239217  239214      72
  239226  239223      71  239229  239223      71  239229  239226      72  239238
  239235      71  239241  239235      71  239241  239238      72  239250  239247
      71  239253  239247      71  239253  239250      72  239262  239259      71
  239265  239259      71  239265  239262      72  239274  239271      71  239277
  239271      71  239277  239274      72  239286  239283      71  239289  239283
      71  239289  239286      72  239298  239295      71  239301  239295      71
  239301  239298      72  239310  239307      71  239313  239307      71  239313
  239310      72  239322  239319      71  239325  239319      71  239325  239322
      72  239334  239331      71  239337  239331      71  239337  239334      72
  239346  239343      71  239349  239343      71  239349  239346      72  239358
  239355      71  239361  239355      71  239361  239358      72  239370  239367
      71  239373  239367      71  239373  239370      72  239382  239379      71
  239385  239379      71  239385  239382      72  239394  239391      71  239397
  239391      71  239397  239394      72  239406  239403      71  239409  239403
      71  239409  239406      72  239418  239415      71  239421  239415      71
  239421  239418      72  239430  239427      71  239433  239427      71  239433
  239430      72  239442  239439      71  239445  239439      71  239445  239442
      72  239454  239451      71  239457  239451      71  239457  239454      72
  239466  239463      71  239469  239463      71  239469  239466      72  239478
  239475      71  239481  239475      71  239481  239478      72  239490  239487
      71  239493  239487      71  239493  239490      72  239502  239499      71
  239505  239499      71  239505  239502      72  239514  239511      71  239517
  239511      71  239517  239514      72  239526  239523      71  239529  239523
      71  239529  239526      72  239538  239535      71  239541  239535      71
  239541  239538      72  239550  239547      71  239553  239547      71  239553
  239550      72  239562  239559      71  239565  239559      71  239565  239562
      72  239574  239571      71  239577  239571      71  239577  239574      72
  239586  239583      71  239589  239583      71  239589  239586      72  239598
  239595      71  239601  239595      71  239601  239598      72  239610  239607
      71  239613  239607      71  239613  239610      72  239622  239619      71
  239625  239619      71  239625  239622      72  239634  239631      71  239637
  239631      71  239637  239634      72  239646  239643      71  239649  239643
      71  239649  239646      72  239658  239655      71  239661  239655      71
  239661  239658      72  239670  239667      71  239673  239667      71  239673
  239670      72  239682  239679      71  239685  239679      71  239685  239682
      72  239694  239691      71  239697  239691      71  239697  239694      72
  239706  239703      71  239709  239703      71  239709  239706      72  239718
  239715      71  239721  239715      71  239721  239718      72  239730  239727
      71  239733  239727      71  239733  239730      72  239742  239739      71
  239745  239739      71  239745  239742      72  239754  239751      71  239757
  239751      71  239757  239754      72  239766  239763      71  239769  239763
      71  239769  239766      72  239778  239775      71  239781  239775      71
  239781  239778      72  239790  239787      71  239793  239787      71  239793
  239790      72  239802  239799      71  239805  239799      71  239805  239802
      72  239814  239811      71  239817  239811      71  239817  239814      72
  239826  239823      71  239829  239823      71  239829  239826      72  239838
  239835      71  239841  239835      71  239841  239838      72  239850  239847
      71  239853  239847      71  239853  239850      72  239862  239859      71
  239865  239859      71  239865  239862      72  239874  239871      71  239877
  239871      71  239877  239874      72  239886  239883      71  239889  239883
      71  239889  239886      72  239898  239895      71  239901  239895      71
  239901  239898      72  239910  239907      71  239913  239907      71  239913
  239910      72  239922  239919      71  239925  239919      71  239925  239922
      72  239934  239931      71  239937  239931      71  239937  239934      72
  239946  239943      71  239949  239943      71  239949  239946      72  239958
  239955      71  239961  239955      71  239961  239958      72  239970  239967
      71  239973  239967      71  239973  239970      72  239982  239979      71
  239985  239979      71  239985  239982      72  239994  239991      71  239997
  239991      71  239997  239994      72  240006  240003      71  240009  240003
      71  240009  240006      72  240018  240015      71  240021  240015      71
  240021  240018      72  240030  240027      71  240033  240027      71  240033
  240030      72  240042  240039      71  240045  240039      71  240045  240042
      72  240054  240051      71  240057  240051      71  240057  240054      72
  240066  240063      71  240069  240063      71  240069  240066      72  240078
  240075      71  240081  240075      71  240081  240078      72  240090  240087
      71  240093  240087      71  240093  240090      72  240102  240099      71
  240105  240099      71  240105  240102      72  240114  240111      71  240117
  240111      71  240117  240114      72  240126  240123      71  240129  240123
      71  240129  240126      72  240138  240135      71  240141  240135      71
  240141  240138      72  240150  240147      71  240153  240147      71  240153
  240150      72  240162  240159      71  240165  240159      71  240165  240162
      72  240174  240171      71  240177  240171      71  240177  240174      72
  240186  240183      71  240189  240183      71  240189  240186      72  240198
  240195      71  240201  240195      71  240201  240198      72  240210  240207
      71  240213  240207      71  240213  240210      72  240222  240219      71
  240225  240219      71  240225  240222      72  240234  240231      71  240237
  240231      71  240237  240234      72  240246  240243      71  240249  240243
      71  240249  240246      72  240258  240255      71  240261  240255      71
  240261  240258      72  240270  240267      71  240273  240267      71  240273
  240270      72  240282  240279      71  240285  240279      71  240285  240282
      72  240294  240291      71  240297  240291      71  240297  240294      72
  240306  240303      71  240309  240303      71  240309  240306      72  240318
  240315      71  240321  240315      71  240321  240318      72  240330  240327
      71  240333  240327      71  240333  240330      72  240342  240339      71
  240345  240339      71  240345  240342      72  240354  240351      71  240357
  240351      71  240357  240354      72  240366  240363      71  240369  240363
      71  240369  240366      72  240378  240375      71  240381  240375      71
  240381  240378      72  240390  240387      71  240393  240387      71  240393
  240390      72  240402  240399      71  240405  240399      71  240405  240402
      72  240414  240411      71  240417  240411      71  240417  240414      72
  240426  240423      71  240429  240423      71  240429  240426      72  240438
  240435      71  240441  240435      71  240441  240438      72  240450  240447
      71  240453  240447      71  240453  240450      72  240462  240459      71
  240465  240459      71  240465  240462      72  240474  240471      71  240477
  240471      71  240477  240474      72  240486  240483      71  240489  240483
      71  240489  240486      72  240498  240495      71  240501  240495      71
  240501  240498      72  240510  240507      71  240513  240507      71  240513
  240510      72  240522  240519      71  240525  240519      71  240525  240522
      72  240534  240531      71  240537  240531      71  240537  240534      72
  240546  240543      71  240549  240543      71  240549  240546      72  240558
  240555      71  240561  240555      71  240561  240558      72  240570  240567
      71  240573  240567      71  240573  240570      72  240582  240579      71
  240585  240579      71  240585  240582      72  240594  240591      71  240597
  240591      71  240597  240594      72  240606  240603      71  240609  240603
      71  240609  240606      72  240618  240615      71  240621  240615      71
  240621  240618      72  240630  240627      71  240633  240627      71  240633
  240630      72  240642  240639      71  240645  240639      71  240645  240642
      72  240654  240651      71  240657  240651      71  240657  240654      72
  240666  240663      71  240669  240663      71  240669  240666      72  240678
  240675      71  240681  240675      71  240681  240678      72  240690  240687
      71  240693  240687      71  240693  240690      72  240702  240699      71
  240705  240699      71  240705  240702      72  240714  240711      71  240717
  240711      71  240717  240714      72  240726  240723      71  240729  240723
      71  240729  240726      72  240738  240735      71  240741  240735      71
  240741  240738      72  240750  240747      71  240753  240747      71  240753
  240750      72  240762  240759      71  240765  240759      71  240765  240762
      72  240774  240771      71  240777  240771      71  240777  240774      72
  240786  240783      71  240789  240783      71  240789  240786      72  240798
  240795      71  240801  240795      71  240801  240798      72  240810  240807
      71  240813  240807      71  240813  240810      72  240822  240819      71
  240825  240819      71  240825  240822      72  240834  240831      71  240837
  240831      71  240837  240834      72  240846  240843      71  240849  240843
      71  240849  240846      72  240858  240855      71  240861  240855      71
  240861  240858      72  240870  240867      71  240873  240867      71  240873
  240870      72  240882  240879      71  240885  240879      71  240885  240882
      72  240894  240891      71  240897  240891      71  240897  240894      72
  240906  240903      71  240909  240903      71  240909  240906      72  240918
  240915      71  240921  240915      71  240921  240918      72  240930  240927
      71  240933  240927      71  240933  240930      72  240942  240939      71
  240945  240939      71  240945  240942      72  240954  240951      71  240957
  240951      71  240957  240954      72  240966  240963      71  240969  240963
      71  240969  240966      72  240978  240975      71  240981  240975      71
  240981  240978      72  240990  240987      71  240993  240987      71  240993
  240990      72  241002  240999      71  241005  240999      71  241005  241002
      72  241014  241011      71  241017  241011      71  241017  241014      72
  241026  241023      71  241029  241023      71  241029  241026      72  241038
  241035      71  241041  241035      71  241041  241038      72  241050  241047
      71  241053  241047      71  241053  241050      72  241062  241059      71
  241065  241059      71  241065  241062      72  241074  241071      71  241077
  241071      71  241077  241074      72  241086  241083      71  241089  241083
      71  241089  241086      72  241098  241095      71  241101  241095      71
  241101  241098      72  241110  241107      71  241113  241107      71  241113
  241110      72  241122  241119      71  241125  241119      71  241125  241122
      72  241134  241131      71  241137  241131      71  241137  241134      72
  241146  241143      71  241149  241143      71  241149  241146      72  241158
  241155      71  241161  241155      71  241161  241158      72  241170  241167
      71  241173  241167      71  241173  241170      72  241182  241179      71
  241185  241179      71  241185  241182      72  241194  241191      71  241197
  241191      71  241197  241194      72  241206  241203      71  241209  241203
      71  241209  241206      72  241218  241215      71  241221  241215      71
  241221  241218      72  241230  241227      71  241233  241227      71  241233
  241230      72  241242  241239      71  241245  241239      71  241245  241242
      72  241254  241251      71  241257  241251      71  241257  241254      72
  241266  241263      71  241269  241263      71  241269  241266      72  241278
  241275      71  241281  241275      71  241281  241278      72  241290  241287
      71  241293  241287      71  241293  241290      72  241302  241299      71
  241305  241299      71  241305  241302      72  241314  241311      71  241317
  241311      71  241317  241314      72  241326  241323      71  241329  241323
      71  241329  241326      72  241338  241335      71  241341  241335      71
  241341  241338      72  241350  241347      71  241353  241347      71  241353
  241350      72  241362  241359      71  241365  241359      71  241365  241362
      72  241374  241371      71  241377  241371      71  241377  241374      72
  241386  241383      71  241389  241383      71  241389  241386      72  241398
  241395      71  241401  241395      71  241401  241398      72  241410  241407
      71  241413  241407      71  241413  241410      72  241422  241419      71
  241425  241419      71  241425  241422      72  241434  241431      71  241437
  241431      71  241437  241434      72  241446  241443      71  241449  241443
      71  241449  241446      72  241458  241455      71  241461  241455      71
  241461  241458      72  241470  241467      71  241473  241467      71  241473
  241470      72  241482  241479      71  241485  241479      71  241485  241482
      72  241494  241491      71  241497  241491      71  241497  241494      72
  241506  241503      71  241509  241503      71  241509  241506      72  241518
  241515      71  241521  241515      71  241521  241518      72  241530  241527
      71  241533  241527      71  241533  241530      72  241542  241539      71
  241545  241539      71  241545  241542      72  241554  241551      71  241557
  241551      71  241557  241554      72  241566  241563      71  241569  241563
      71  241569  241566      72  241578  241575      71  241581  241575      71
  241581  241578      72  241590  241587      71  241593  241587      71  241593
  241590      72  241602  241599      71  241605  241599      71  241605  241602
      72  241614  241611      71  241617  241611      71  241617  241614      72
  241626  241623      71  241629  241623      71  241629  241626      72  241638
  241635      71  241641  241635      71  241641  241638      72  241650  241647
      71  241653  241647      71  241653  241650      72  241662  241659      71
  241665  241659      71  241665  241662      72  241674  241671      71  241677
  241671      71  241677  241674      72  241686  241683      71  241689  241683
      71  241689  241686      72  241698  241695      71  241701  241695      71
  241701  241698      72  241710  241707      71  241713  241707      71  241713
  241710      72  241722  241719      71  241725  241719      71  241725  241722
      72  241734  241731      71  241737  241731      71  241737  241734      72
  241746  241743      71  241749  241743      71  241749  241746      72  241758
  241755      71  241761  241755      71  241761  241758      72  241770  241767
      71  241773  241767      71  241773  241770      72  241782  241779      71
  241785  241779      71  241785  241782      72  241794  241791      71  241797
  241791      71  241797  241794      72  241806  241803      71  241809  241803
      71  241809  241806      72  241818  241815      71  241821  241815      71
  241821  241818      72  241830  241827      71  241833  241827      71  241833
  241830      72  241842  241839      71  241845  241839      71  241845  241842
      72  241854  241851      71  241857  241851      71  241857  241854      72
  241866  241863      71  241869  241863      71  241869  241866      72  241878
  241875      71  241881  241875      71  241881  241878      72  241890  241887
      71  241893  241887      71  241893  241890      72  241902  241899      71
  241905  241899      71  241905  241902      72  241914  241911      71  241917
  241911      71  241917  241914      72  241926  241923      71  241929  241923
      71  241929  241926      72  241938  241935      71  241941  241935      71
  241941  241938      72  241950  241947      71  241953  241947      71  241953
  241950      72  241962  241959      71  241965  241959      71  241965  241962
      72  241974  241971      71  241977  241971      71  241977  241974      72
  241986  241983      71  241989  241983      71  241989  241986      72  241998
  241995      71  242001  241995      71  242001  241998      72  242010  242007
      71  242013  242007      71  242013  242010      72  242022  242019      71
  242025  242019      71  242025  242022      72  242034  242031      71  242037
  242031      71  242037  242034      72  242046  242043      71  242049  242043
      71  242049  242046      72  242058  242055      71  242061  242055      71
  242061  242058      72  242070  242067      71  242073  242067      71  242073
  242070      72  242082  242079      71  242085  242079      71  242085  242082
      72  242094  242091      71  242097  242091      71  242097  242094      72
  242106  242103      71  242109  242103      71  242109  242106      72  242118
  242115      71  242121  242115      71  242121  242118      72  242130  242127
      71  242133  242127      71  242133  242130      72  242142  242139      71
  242145  242139      71  242145  242142      72  242154  242151      71  242157
  242151      71  242157  242154      72  242166  242163      71  242169  242163
      71  242169  242166      72  242178  242175      71  242181  242175      71
  242181  242178      72  242190  242187      71  242193  242187      71  242193
  242190      72  242202  242199      71  242205  242199      71  242205  242202
      72  242214  242211      71  242217  242211      71  242217  242214      72
  242226  242223      71  242229  242223      71  242229  242226      72  242238
  242235      71  242241  242235      71  242241  242238      72  242250  242247
      71  242253  242247      71  242253  242250      72  242262  242259      71
  242265  242259      71  242265  242262      72  242274  242271      71  242277
  242271      71  242277  242274      72  242286  242283      71  242289  242283
      71  242289  242286      72  242298  242295      71  242301  242295      71
  242301  242298      72  242310  242307      71  242313  242307      71  242313
  242310      72  242322  242319      71  242325  242319      71  242325  242322
      72  242334  242331      71  242337  242331      71  242337  242334      72
  242346  242343      71  242349  242343      71  242349  242346      72  242358
  242355      71  242361  242355      71  242361  242358      72  242370  242367
      71  242373  242367      71  242373  242370      72  242382  242379      71
  242385  242379      71  242385  242382      72  242394  242391      71  242397
  242391      71  242397  242394      72  242406  242403      71  242409  242403
      71  242409  242406      72  242418  242415      71  242421  242415      71
  242421  242418      72  242430  242427      71  242433  242427      71  242433
  242430      72  242442  242439      71  242445  242439      71  242445  242442
      72  242454  242451      71  242457  242451      71  242457  242454      72
  242466  242463      71  242469  242463      71  242469  242466      72  242478
  242475      71  242481  242475      71  242481  242478      72  242490  242487
      71  242493  242487      71  242493  242490      72  242502  242499      71
  242505  242499      71  242505  242502      72  242514  242511      71  242517
  242511      71  242517  242514      72  242526  242523      71  242529  242523
      71  242529  242526      72  242538  242535      71  242541  242535      71
  242541  242538      72  242550  242547      71  242553  242547      71  242553
  242550      72  242562  242559      71  242565  242559      71  242565  242562
      72  242574  242571      71  242577  242571      71  242577  242574      72
  242586  242583      71  242589  242583      71  242589  242586      72  242598
  242595      71  242601  242595      71  242601  242598      72  242610  242607
      71  242613  242607      71  242613  242610      72  242622  242619      71
  242625  242619      71  242625  242622      72  242634  242631      71  242637
  242631      71  242637  242634      72  242646  242643      71  242649  242643
      71  242649  242646      72  242658  242655      71  242661  242655      71
  242661  242658      72  242670  242667      71  242673  242667      71  242673
  242670      72  242682  242679      71  242685  242679      71  242685  242682
      72  242694  242691      71  242697  242691      71  242697  242694      72
  242706  242703      71  242709  242703      71  242709  242706      72  242718
  242715      71  242721  242715      71  242721  242718      72  242730  242727
      71  242733  242727      71  242733  242730      72  242742  242739      71
  242745  242739      71  242745  242742      72  242754  242751      71  242757
  242751      71  242757  242754      72  242766  242763      71  242769  242763
      71  242769  242766      72  242778  242775      71  242781  242775      71
  242781  242778      72  242790  242787      71  242793  242787      71  242793
  242790      72  242802  242799      71  242805  242799      71  242805  242802
      72  242814  242811      71  242817  242811      71  242817  242814      72
  242826  242823      71  242829  242823      71  242829  242826      72  242838
  242835      71  242841  242835      71  242841  242838      72  242850  242847
      71  242853  242847      71  242853  242850      72  242862  242859      71
  242865  242859      71  242865  242862      72  242874  242871      71  242877
  242871      71  242877  242874      72  242886  242883      71  242889  242883
      71  242889  242886      72  242898  242895      71  242901  242895      71
  242901  242898      72  242910  242907      71  242913  242907      71  242913
  242910      72  242922  242919      71  242925  242919      71  242925  242922
      72  242934  242931      71  242937  242931      71  242937  242934      72
  242946  242943      71  242949  242943      71  242949  242946      72  242958
  242955      71  242961  242955      71  242961  242958      72  242970  242967
      71  242973  242967      71  242973  242970      72  242982  242979      71
  242985  242979      71  242985  242982      72  242994  242991      71  242997
  242991      71  242997  242994      72  243006  243003      71  243009  243003
      71  243009  243006      72  243018  243015      71  243021  243015      71
  243021  243018      72  243030  243027      71  243033  243027      71  243033
  243030      72  243042  243039      71  243045  243039      71  243045  243042
      72  243054  243051      71  243057  243051      71  243057  243054      72
  243066  243063      71  243069  243063      71  243069  243066      72  243078
  243075      71  243081  243075      71  243081  243078      72  243090  243087
      71  243093  243087      71  243093  243090      72  243102  243099      71
  243105  243099      71  243105  243102      72  243114  243111      71  243117
  243111      71  243117  243114      72  243126  243123      71  243129  243123
      71  243129  243126      72  243138  243135      71  243141  243135      71
  243141  243138      72  243150  243147      71  243153  243147      71  243153
  243150      72  243162  243159      71  243165  243159      71  243165  243162
      72  243174  243171      71  243177  243171      71  243177  243174      72
  243186  243183      71  243189  243183      71  243189  243186      72  243198
  243195      71  243201  243195      71  243201  243198      72  243210  243207
      71  243213  243207      71  243213  243210      72  243222  243219      71
  243225  243219      71  243225  243222      72  243234  243231      71  243237
  243231      71  243237  243234      72  243246  243243      71  243249  243243
      71  243249  243246      72  243258  243255      71  243261  243255      71
  243261  243258      72  243270  243267      71  243273  243267      71  243273
  243270      72  243282  243279      71  243285  243279      71  243285  243282
      72  243294  243291      71  243297  243291      71  243297  243294      72
  243306  243303      71  243309  243303      71  243309  243306      72  243318
  243315      71  243321  243315      71  243321  243318      72  243330  243327
      71  243333  243327      71  243333  243330      72  243342  243339      71
  243345  243339      71  243345  243342      72  243354  243351      71  243357
  243351      71  243357  243354      72  243366  243363      71  243369  243363
      71  243369  243366      72  243378  243375      71  243381  243375      71
  243381  243378      72  243390  243387      71  243393  243387      71  243393
  243390      72  243402  243399      71  243405  243399      71  243405  243402
      72  243414  243411      71  243417  243411      71  243417  243414      72
  243426  243423      71  243429  243423      71  243429  243426      72  243438
  243435      71  243441  243435      71  243441  243438      72  243450  243447
      71  243453  243447      71  243453  243450      72  243462  243459      71
  243465  243459      71  243465  243462      72  243474  243471      71  243477
  243471      71  243477  243474      72  243486  243483      71  243489  243483
      71  243489  243486      72  243498  243495      71  243501  243495      71
  243501  243498      72  243510  243507      71  243513  243507      71  243513
  243510      72  243522  243519      71  243525  243519      71  243525  243522
      72  243534  243531      71  243537  243531      71  243537  243534      72
  243546  243543      71  243549  243543      71  243549  243546      72  243558
  243555      71  243561  243555      71  243561  243558      72  243570  243567
      71  243573  243567      71  243573  243570      72  243582  243579      71
  243585  243579      71  243585  243582      72  243594  243591      71  243597
  243591      71  243597  243594      72  243606  243603      71  243609  243603
      71  243609  243606      72  243618  243615      71  243621  243615      71
  243621  243618      72  243630  243627      71  243633  243627      71  243633
  243630      72  243642  243639      71  243645  243639      71  243645  243642
      72  243654  243651      71  243657  243651      71  243657  243654      72
  243666  243663      71  243669  243663      71  243669  243666      72  243678
  243675      71  243681  243675      71  243681  243678      72  243690  243687
      71  243693  243687      71  243693  243690      72  243702  243699      71
  243705  243699      71  243705  243702      72  243714  243711      71  243717
  243711      71  243717  243714      72  243726  243723      71  243729  243723
      71  243729  243726      72  243738  243735      71  243741  243735      71
  243741  243738      72  243750  243747      71  243753  243747      71  243753
  243750      72  243762  243759      71  243765  243759      71  243765  243762
      72  243774  243771      71  243777  243771      71  243777  243774      72
  243786  243783      71  243789  243783      71  243789  243786      72  243798
  243795      71  243801  243795      71  243801  243798      72  243810  243807
      71  243813  243807      71  243813  243810      72  243822  243819      71
  243825  243819      71  243825  243822      72  243834  243831      71  243837
  243831      71  243837  243834      72  243846  243843      71  243849  243843
      71  243849  243846      72  243858  243855      71  243861  243855      71
  243861  243858      72  243870  243867      71  243873  243867      71  243873
  243870      72  243882  243879      71  243885  243879      71  243885  243882
      72  243894  243891      71  243897  243891      71  243897  243894      72
  243906  243903      71  243909  243903      71  243909  243906      72  243918
  243915      71  243921  243915      71  243921  243918      72  243930  243927
      71  243933  243927      71  243933  243930      72  243942  243939      71
  243945  243939      71  243945  243942      72  243954  243951      71  243957
  243951      71  243957  243954      72  243966  243963      71  243969  243963
      71  243969  243966      72  243978  243975      71  243981  243975      71
  243981  243978      72  243990  243987      71  243993  243987      71  243993
  243990      72  244002  243999      71  244005  243999      71  244005  244002
      72  244014  244011      71  244017  244011      71  244017  244014      72
  244026  244023      71  244029  244023      71  244029  244026      72  244038
  244035      71  244041  244035      71  244041  244038      72  244050  244047
      71  244053  244047      71  244053  244050      72  244062  244059      71
  244065  244059      71  244065  244062      72  244074  244071      71  244077
  244071      71  244077  244074      72  244086  244083      71  244089  244083
      71  244089  244086      72  244098  244095      71  244101  244095      71
  244101  244098      72  244110  244107      71  244113  244107      71  244113
  244110      72  244122  244119      71  244125  244119      71  244125  244122
      72  244134  244131      71  244137  244131      71  244137  244134      72
  244146  244143      71  244149  244143      71  244149  244146      72  244158
  244155      71  244161  244155      71  244161  244158      72  244170  244167
      71  244173  244167      71  244173  244170      72  244182  244179      71
  244185  244179      71  244185  244182      72  244194  244191      71  244197
  244191      71  244197  244194      72  244206  244203      71  244209  244203
      71  244209  244206      72  244218  244215      71  244221  244215      71
  244221  244218      72  244230  244227      71  244233  244227      71  244233
  244230      72  244242  244239      71  244245  244239      71  244245  244242
      72  244254  244251      71  244257  244251      71  244257  244254      72
  244266  244263      71  244269  244263      71  244269  244266      72  244278
  244275      71  244281  244275      71  244281  244278      72  244290  244287
      71  244293  244287      71  244293  244290      72  244302  244299      71
  244305  244299      71  244305  244302      72  244314  244311      71  244317
  244311      71  244317  244314      72  244326  244323      71  244329  244323
      71  244329  244326      72  244338  244335      71  244341  244335      71
  244341  244338      72  244350  244347      71  244353  244347      71  244353
  244350      72  244362  244359      71  244365  244359      71  244365  244362
      72  244374  244371      71  244377  244371      71  244377  244374      72
  244386  244383      71  244389  244383      71  244389  244386      72  244398
  244395      71  244401  244395      71  244401  244398      72  244410  244407
      71  244413  244407      71  244413  244410      72  244422  244419      71
  244425  244419      71  244425  244422      72  244434  244431      71  244437
  244431      71  244437  244434      72  244446  244443      71  244449  244443
      71  244449  244446      72  244458  244455      71  244461  244455      71
  244461  244458      72  244470  244467      71  244473  244467      71  244473
  244470      72  244482  244479      71  244485  244479      71  244485  244482
      72  244494  244491      71  244497  244491      71  244497  244494      72
  244506  244503      71  244509  244503      71  244509  244506      72  244518
  244515      71  244521  244515      71  244521  244518      72  244530  244527
      71  244533  244527      71  244533  244530      72  244542  244539      71
  244545  244539      71  244545  244542      72  244554  244551      71  244557
  244551      71  244557  244554      72  244566  244563      71  244569  244563
      71  244569  244566      72  244578  244575      71  244581  244575      71
  244581  244578      72  244590  244587      71  244593  244587      71  244593
  244590      72  244602  244599      71  244605  244599      71  244605  244602
      72  244614  244611      71  244617  244611      71  244617  244614      72
  244626  244623      71  244629  244623      71  244629  244626      72  244638
  244635      71  244641  244635      71  244641  244638      72  244650  244647
      71  244653  244647      71  244653  244650      72  244662  244659      71
  244665  244659      71  244665  244662      72  244674  244671      71  244677
  244671      71  244677  244674      72  244686  244683      71  244689  244683
      71  244689  244686      72  244698  244695      71  244701  244695      71
  244701  244698      72  244710  244707      71  244713  244707      71  244713
  244710      72  244722  244719      71  244725  244719      71  244725  244722
      72  244734  244731      71  244737  244731      71  244737  244734      72
  244746  244743      71  244749  244743      71  244749  244746      72  244758
  244755      71  244761  244755      71  244761  244758      72  244770  244767
      71  244773  244767      71  244773  244770      72  244782  244779      71
  244785  244779      71  244785  244782      72  244794  244791      71  244797
  244791      71  244797  244794      72  244806  244803      71  244809  244803
      71  244809  244806      72  244818  244815      71  244821  244815      71
  244821  244818      72  244830  244827      71  244833  244827      71  244833
  244830      72  244842  244839      71  244845  244839      71  244845  244842
      72  244854  244851      71  244857  244851      71  244857  244854      72
  244866  244863      71  244869  244863      71  244869  244866      72  244878
  244875      71  244881  244875      71  244881  244878      72  244890  244887
      71  244893  244887      71  244893  244890      72  244902  244899      71
  244905  244899      71  244905  244902      72  244914  244911      71  244917
  244911      71  244917  244914      72  244926  244923      71  244929  244923
      71  244929  244926      72  244938  244935      71  244941  244935      71
  244941  244938      72  244950  244947      71  244953  244947      71  244953
  244950      72  244962  244959      71  244965  244959      71  244965  244962
      72  244974  244971      71  244977  244971      71  244977  244974      72
  244986  244983      71  244989  244983      71  244989  244986      72  244998
  244995      71  245001  244995      71  245001  244998      72  245010  245007
      71  245013  245007      71  245013  245010      72  245022  245019      71
  245025  245019      71  245025  245022      72  245034  245031      71  245037
  245031      71  245037  245034      72  245046  245043      71  245049  245043
      71  245049  245046      72  245058  245055      71  245061  245055      71
  245061  245058      72  245070  245067      71  245073  245067      71  245073
  245070      72  245082  245079      71  245085  245079      71  245085  245082
      72  245094  245091      71  245097  245091      71  245097  245094      72
  245106  245103      71  245109  245103      71  245109  245106      72  245118
  245115      71  245121  245115      71  245121  245118      72  245130  245127
      71  245133  245127      71  245133  245130      72  245142  245139      71
  245145  245139      71  245145  245142      72  245154  245151      71  245157
  245151      71  245157  245154      72  245166  245163      71  245169  245163
      71  245169  245166      72  245178  245175      71  245181  245175      71
  245181  245178      72  245190  245187      71  245193  245187      71  245193
  245190      72  245202  245199      71  245205  245199      71  245205  245202
      72  245214  245211      71  245217  245211      71  245217  245214      72
  245226  245223      71  245229  245223      71  245229  245226      72  245238
  245235      71  245241  245235      71  245241  245238      72  245250  245247
      71  245253  245247      71  245253  245250      72  245262  245259      71
  245265  245259      71  245265  245262      72  245274  245271      71  245277
  245271      71  245277  245274      72  245286  245283      71  245289  245283
      71  245289  245286      72  245298  245295      71  245301  245295      71
  245301  245298      72  245310  245307      71  245313  245307      71  245313
  245310      72  245322  245319      71  245325  245319      71  245325  245322
      72  245334  245331      71  245337  245331      71  245337  245334      72
  245346  245343      71  245349  245343      71  245349  245346      72  245358
  245355      71  245361  245355      71  245361  245358      72  245370  245367
      71  245373  245367      71  245373  245370      72  245382  245379      71
  245385  245379      71  245385  245382      72  245394  245391      71  245397
  245391      71  245397  245394      72  245406  245403      71  245409  245403
      71  245409  245406      72  245418  245415      71  245421  245415      71
  245421  245418      72  245430  245427      71  245433  245427      71  245433
  245430      72  245442  245439      71  245445  245439      71  245445  245442
      72  245454  245451      71  245457  245451      71  245457  245454      72
  245466  245463      71  245469  245463      71  245469  245466      72  245478
  245475      71  245481  245475      71  245481  245478      72  245490  245487
      71  245493  245487      71  245493  245490      72  245502  245499      71
  245505  245499      71  245505  245502      72  245514  245511      71  245517
  245511      71  245517  245514      72  245526  245523      71  245529  245523
      71  245529  245526      72  245538  245535      71  245541  245535      71
  245541  245538      72  245550  245547      71  245553  245547      71  245553
  245550      72  245562  245559      71  245565  245559      71  245565  245562
      72  245574  245571      71  245577  245571      71  245577  245574      72
  245586  245583      71  245589  245583      71  245589  245586      72  245598
  245595      71  245601  245595      71  245601  245598      72  245610  245607
      71  245613  245607      71  245613  245610      72  245622  245619      71
  245625  245619      71  245625  245622      72  245634  245631      71  245637
  245631      71  245637  245634      72  245646  245643      71  245649  245643
      71  245649  245646      72  245658  245655      71  245661  245655      71
  245661  245658      72  245670  245667      71  245673  245667      71  245673
  245670      72  245682  245679      71  245685  245679      71  245685  245682
      72  245694  245691      71  245697  245691      71  245697  245694      72
  245706  245703      71  245709  245703      71  245709  245706      72  245718
  245715      71  245721  245715      71  245721  245718      72  245730  245727
      71  245733  245727      71  245733  245730      72  245742  245739      71
  245745  245739      71  245745  245742      72  245754  245751      71  245757
  245751      71  245757  245754      72  245766  245763      71  245769  245763
      71  245769  245766      72  245778  245775      71  245781  245775      71
  245781  245778      72  245790  245787      71  245793  245787      71  245793
  245790      72  245802  245799      71  245805  245799      71  245805  245802
      72  245814  245811      71  245817  245811      71  245817  245814      72
  245826  245823      71  245829  245823      71  245829  245826      72  245838
  245835      71  245841  245835      71  245841  245838      72  245850  245847
      71  245853  245847      71  245853  245850      72  245862  245859      71
  245865  245859      71  245865  245862      72  245874  245871      71  245877
  245871      71  245877  245874      72  245886  245883      71  245889  245883
      71  245889  245886      72  245898  245895      71  245901  245895      71
  245901  245898      72  245910  245907      71  245913  245907      71  245913
  245910      72  245922  245919      71  245925  245919      71  245925  245922
      72  245934  245931      71  245937  245931      71  245937  245934      72
  245946  245943      71  245949  245943      71  245949  245946      72  245958
  245955      71  245961  245955      71  245961  245958      72  245970  245967
      71  245973  245967      71  245973  245970      72  245982  245979      71
  245985  245979      71  245985  245982      72  245994  245991      71  245997
  245991      71  245997  245994      72  246006  246003      71  246009  246003
      71  246009  246006      72  246018  246015      71  246021  246015      71
  246021  246018      72  246030  246027      71  246033  246027      71  246033
  246030      72  246042  246039      71  246045  246039      71  246045  246042
      72  246054  246051      71  246057  246051      71  246057  246054      72
  246066  246063      71  246069  246063      71  246069  246066      72  246078
  246075      71  246081  246075      71  246081  246078      72  246090  246087
      71  246093  246087      71  246093  246090      72  246102  246099      71
  246105  246099      71  246105  246102      72  246114  246111      71  246117
  246111      71  246117  246114      72  246126  246123      71  246129  246123
      71  246129  246126      72  246138  246135      71  246141  246135      71
  246141  246138      72  246150  246147      71  246153  246147      71  246153
  246150      72  246162  246159      71  246165  246159      71  246165  246162
      72  246174  246171      71  246177  246171      71  246177  246174      72
  246186  246183      71  246189  246183      71  246189  246186      72  246198
  246195      71  246201  246195      71  246201  246198      72  246210  246207
      71  246213  246207      71  246213  246210      72  246222  246219      71
  246225  246219      71  246225  246222      72  246234  246231      71  246237
  246231      71  246237  246234      72  246246  246243      71  246249  246243
      71  246249  246246      72  246258  246255      71  246261  246255      71
  246261  246258      72  246270  246267      71  246273  246267      71  246273
  246270      72  246282  246279      71  246285  246279      71  246285  246282
      72  246294  246291      71  246297  246291      71  246297  246294      72
  246306  246303      71  246309  246303      71  246309  246306      72  246318
  246315      71  246321  246315      71  246321  246318      72  246330  246327
      71  246333  246327      71  246333  246330      72  246342  246339      71
  246345  246339      71  246345  246342      72  246354  246351      71  246357
  246351      71  246357  246354      72  246366  246363      71  246369  246363
      71  246369  246366      72  246378  246375      71  246381  246375      71
  246381  246378      72  246390  246387      71  246393  246387      71  246393
  246390      72  246402  246399      71  246405  246399      71  246405  246402
      72  246414  246411      71  246417  246411      71  246417  246414      72
  246426  246423      71  246429  246423      71  246429  246426      72  246438
  246435      71  246441  246435      71  246441  246438      72  246450  246447
      71  246453  246447      71  246453  246450      72  246462  246459      71
  246465  246459      71  246465  246462      72  246474  246471      71  246477
  246471      71  246477  246474      72  246486  246483      71  246489  246483
      71  246489  246486      72  246498  246495      71  246501  246495      71
  246501  246498      72  246510  246507      71  246513  246507      71  246513
  246510      72  246522  246519      71  246525  246519      71  246525  246522
      72  246534  246531      71  246537  246531      71  246537  246534      72
  246546  246543      71  246549  246543      71  246549  246546      72  246558
  246555      71  246561  246555      71  246561  246558      72  246570  246567
      71  246573  246567      71  246573  246570      72  246582  246579      71
  246585  246579      71  246585  246582      72  246594  246591      71  246597
  246591      71  246597  246594      72  246606  246603      71  246609  246603
      71  246609  246606      72  246618  246615      71  246621  246615      71
  246621  246618      72  246630  246627      71  246633  246627      71  246633
  246630      72  246642  246639      71  246645  246639      71  246645  246642
      72  246654  246651      71  246657  246651      71  246657  246654      72
  246666  246663      71  246669  246663      71  246669  246666      72  246678
  246675      71  246681  246675      71  246681  246678      72  246690  246687
      71  246693  246687      71  246693  246690      72  246702  246699      71
  246705  246699      71  246705  246702      72  246714  246711      71  246717
  246711      71  246717  246714      72  246726  246723      71  246729  246723
      71  246729  246726      72  246738  246735      71  246741  246735      71
  246741  246738      72  246750  246747      71  246753  246747      71  246753
  246750      72  246762  246759      71  246765  246759      71  246765  246762
      72  246774  246771      71  246777  246771      71  246777  246774      72
  246786  246783      71  246789  246783      71  246789  246786      72  246798
  246795      71  246801  246795      71  246801  246798      72  246810  246807
      71  246813  246807      71  246813  246810      72  246822  246819      71
  246825  246819      71  246825  246822      72  246834  246831      71  246837
  246831      71  246837  246834      72  246846  246843      71  246849  246843
      71  246849  246846      72  246858  246855      71  246861  246855      71
  246861  246858      72  246870  246867      71  246873  246867      71  246873
  246870      72  246882  246879      71  246885  246879      71  246885  246882
      72  246894  246891      71  246897  246891      71  246897  246894      72
  246906  246903      71  246909  246903      71  246909  246906      72  246918
  246915      71  246921  246915      71  246921  246918      72  246930  246927
      71  246933  246927      71  246933  246930      72  246942  246939      71
  246945  246939      71  246945  246942      72  246954  246951      71  246957
  246951      71  246957  246954      72  246966  246963      71  246969  246963
      71  246969  246966      72  246978  246975      71  246981  246975      71
  246981  246978      72  246990  246987      71  246993  246987      71  246993
  246990      72  247002  246999      71  247005  246999      71  247005  247002
      72  247014  247011      71  247017  247011      71  247017  247014      72
  247026  247023      71  247029  247023      71  247029  247026      72  247038
  247035      71  247041  247035      71  247041  247038      72  247050  247047
      71  247053  247047      71  247053  247050      72  247062  247059      71
  247065  247059      71  247065  247062      72  247074  247071      71  247077
  247071      71  247077  247074      72  247086  247083      71  247089  247083
      71  247089  247086      72  247098  247095      71  247101  247095      71
  247101  247098      72  247110  247107      71  247113  247107      71  247113
  247110      72  247122  247119      71  247125  247119      71  247125  247122
      72  247134  247131      71  247137  247131      71  247137  247134      72
  247146  247143      71  247149  247143      71  247149  247146      72  247158
  247155      71  247161  247155      71  247161  247158      72  247170  247167
      71  247173  247167      71  247173  247170      72  247182  247179      71
  247185  247179      71  247185  247182      72  247194  247191      71  247197
  247191      71  247197  247194      72  247206  247203      71  247209  247203
      71  247209  247206      72  247218  247215      71  247221  247215      71
  247221  247218      72  247230  247227      71  247233  247227      71  247233
  247230      72  247242  247239      71  247245  247239      71  247245  247242
      72  247254  247251      71  247257  247251      71  247257  247254      72
  247266  247263      71  247269  247263      71  247269  247266      72  247278
  247275      71  247281  247275      71  247281  247278      72  247290  247287
      71  247293  247287      71  247293  247290      72  247302  247299      71
  247305  247299      71  247305  247302      72  247314  247311      71  247317
  247311      71  247317  247314      72  247326  247323      71  247329  247323
      71  247329  247326      72  247338  247335      71  247341  247335      71
  247341  247338      72  247350  247347      71  247353  247347      71  247353
  247350      72  247362  247359      71  247365  247359      71  247365  247362
      72  247374  247371      71  247377  247371      71  247377  247374      72
  247386  247383      71  247389  247383      71  247389  247386      72  247398
  247395      71  247401  247395      71  247401  247398      72  247410  247407
      71  247413  247407      71  247413  247410      72  247422  247419      71
  247425  247419      71  247425  247422      72  247434  247431      71  247437
  247431      71  247437  247434      72  247446  247443      71  247449  247443
      71  247449  247446      72  247458  247455      71  247461  247455      71
  247461  247458      72  247470  247467      71  247473  247467      71  247473
  247470      72  247482  247479      71  247485  247479      71  247485  247482
      72  247494  247491      71  247497  247491      71  247497  247494      72
  247506  247503      71  247509  247503      71  247509  247506      72  247518
  247515      71  247521  247515      71  247521  247518      72  247530  247527
      71  247533  247527      71  247533  247530      72  247542  247539      71
  247545  247539      71  247545  247542      72  247554  247551      71  247557
  247551      71  247557  247554      72  247566  247563      71  247569  247563
      71  247569  247566      72  247578  247575      71  247581  247575      71
  247581  247578      72  247590  247587      71  247593  247587      71  247593
  247590      72  247602  247599      71  247605  247599      71  247605  247602
      72  247614  247611      71  247617  247611      71  247617  247614      72
  247626  247623      71  247629  247623      71  247629  247626      72  247638
  247635      71  247641  247635      71  247641  247638      72  247650  247647
      71  247653  247647      71  247653  247650      72  247662  247659      71
  247665  247659      71  247665  247662      72  247674  247671      71  247677
  247671      71  247677  247674      72  247686  247683      71  247689  247683
      71  247689  247686      72  247698  247695      71  247701  247695      71
  247701  247698      72  247710  247707      71  247713  247707      71  247713
  247710      72  247722  247719      71  247725  247719      71  247725  247722
      72  247734  247731      71  247737  247731      71  247737  247734      72
  247746  247743      71  247749  247743      71  247749  247746      72  247758
  247755      71  247761  247755      71  247761  247758      72  247770  247767
      71  247773  247767      71  247773  247770      72  247782  247779      71
  247785  247779      71  247785  247782      72  247794  247791      71  247797
  247791      71  247797  247794      72  247806  247803      71  247809  247803
      71  247809  247806      72  247818  247815      71  247821  247815      71
  247821  247818      72  247830  247827      71  247833  247827      71  247833
  247830      72  247842  247839      71  247845  247839      71  247845  247842
      72  247854  247851      71  247857  247851      71  247857  247854      72
  247866  247863      71  247869  247863      71  247869  247866      72  247878
  247875      71  247881  247875      71  247881  247878      72  247890  247887
      71  247893  247887      71  247893  247890      72  247902  247899      71
  247905  247899      71  247905  247902      72  247914  247911      71  247917
  247911      71  247917  247914      72  247926  247923      71  247929  247923
      71  247929  247926      72  247938  247935      71  247941  247935      71
  247941  247938      72  247950  247947      71  247953  247947      71  247953
  247950      72  247962  247959      71  247965  247959      71  247965  247962
      72  247974  247971      71  247977  247971      71  247977  247974      72
  247986  247983      71  247989  247983      71  247989  247986      72  247998
  247995      71  248001  247995      71  248001  247998      72  248010  248007
      71  248013  248007      71  248013  248010      72  248022  248019      71
  248025  248019      71  248025  248022      72  248034  248031      71  248037
  248031      71  248037  248034      72  248046  248043      71  248049  248043
      71  248049  248046      72  248058  248055      71  248061  248055      71
  248061  248058      72  248070  248067      71  248073  248067      71  248073
  248070      72  248082  248079      71  248085  248079      71  248085  248082
      72  248094  248091      71  248097  248091      71  248097  248094      72
  248106  248103      71  248109  248103      71  248109  248106      72  248118
  248115      71  248121  248115      71  248121  248118      72  248130  248127
      71  248133  248127      71  248133  248130      72  248142  248139      71
  248145  248139      71  248145  248142      72  248154  248151      71  248157
  248151      71  248157  248154      72  248166  248163      71  248169  248163
      71  248169  248166      72  248178  248175      71  248181  248175      71
  248181  248178      72  248190  248187      71  248193  248187      71  248193
  248190      72  248202  248199      71  248205  248199      71  248205  248202
      72  248214  248211      71  248217  248211      71  248217  248214      72
  248226  248223      71  248229  248223      71  248229  248226      72  248238
  248235      71  248241  248235      71  248241  248238      72  248250  248247
      71  248253  248247      71  248253  248250      72  248262  248259      71
  248265  248259      71  248265  248262      72  248274  248271      71  248277
  248271      71  248277  248274      72  248286  248283      71  248289  248283
      71  248289  248286      72  248298  248295      71  248301  248295      71
  248301  248298      72  248310  248307      71  248313  248307      71  248313
  248310      72  248322  248319      71  248325  248319      71  248325  248322
      72  248334  248331      71  248337  248331      71  248337  248334      72
  248346  248343      71  248349  248343      71  248349  248346      72  248358
  248355      71  248361  248355      71  248361  248358      72  248370  248367
      71  248373  248367      71  248373  248370      72  248382  248379      71
  248385  248379      71  248385  248382      72  248394  248391      71  248397
  248391      71  248397  248394      72  248406  248403      71  248409  248403
      71  248409  248406      72  248418  248415      71  248421  248415      71
  248421  248418      72  248430  248427      71  248433  248427      71  248433
  248430      72  248442  248439      71  248445  248439      71  248445  248442
      72  248454  248451      71  248457  248451      71  248457  248454      72
  248466  248463      71  248469  248463      71  248469  248466      72  248478
  248475      71  248481  248475      71  248481  248478      72  248490  248487
      71  248493  248487      71  248493  248490      72  248502  248499      71
  248505  248499      71  248505  248502      72  248514  248511      71  248517
  248511      71  248517  248514      72  248526  248523      71  248529  248523
      71  248529  248526      72  248538  248535      71  248541  248535      71
  248541  248538      72  248550  248547      71  248553  248547      71  248553
  248550      72  248562  248559      71  248565  248559      71  248565  248562
      72  248574  248571      71  248577  248571      71  248577  248574      72
  248586  248583      71  248589  248583      71  248589  248586      72  248598
  248595      71  248601  248595      71  248601  248598      72  248610  248607
      71  248613  248607      71  248613  248610      72  248622  248619      71
  248625  248619      71  248625  248622      72  248634  248631      71  248637
  248631      71  248637  248634      72  248646  248643      71  248649  248643
      71  248649  248646      72  248658  248655      71  248661  248655      71
  248661  248658      72  248670  248667      71  248673  248667      71  248673
  248670      72  248682  248679      71  248685  248679      71  248685  248682
      72  248694  248691      71  248697  248691      71  248697  248694      72
  248706  248703      71  248709  248703      71  248709  248706      72  248718
  248715      71  248721  248715      71  248721  248718      72  248730  248727
      71  248733  248727      71  248733  248730      72  248742  248739      71
  248745  248739      71  248745  248742      72  248754  248751      71  248757
  248751      71  248757  248754      72  248766  248763      71  248769  248763
      71  248769  248766      72  248778  248775      71  248781  248775      71
  248781  248778      72  248790  248787      71  248793  248787      71  248793
  248790      72  248802  248799      71  248805  248799      71  248805  248802
      72  248814  248811      71  248817  248811      71  248817  248814      72
  248826  248823      71  248829  248823      71  248829  248826      72  248838
  248835      71  248841  248835      71  248841  248838      72  248850  248847
      71  248853  248847      71  248853  248850      72  248862  248859      71
  248865  248859      71  248865  248862      72  248874  248871      71  248877
  248871      71  248877  248874      72  248886  248883      71  248889  248883
      71  248889  248886      72  248898  248895      71  248901  248895      71
  248901  248898      72  248910  248907      71  248913  248907      71  248913
  248910      72  248922  248919      71  248925  248919      71  248925  248922
      72  248934  248931      71  248937  248931      71  248937  248934      72
  248946  248943      71  248949  248943      71  248949  248946      72  248958
  248955      71  248961  248955      71  248961  248958      72  248970  248967
      71  248973  248967      71  248973  248970      72  248982  248979      71
  248985  248979      71  248985  248982      72  248994  248991      71  248997
  248991      71  248997  248994      72  249006  249003      71  249009  249003
      71  249009  249006      72  249018  249015      71  249021  249015      71
  249021  249018      72  249030  249027      71  249033  249027      71  249033
  249030      72  249042  249039      71  249045  249039      71  249045  249042
      72  249054  249051      71  249057  249051      71  249057  249054      72
  249066  249063      71  249069  249063      71  249069  249066      72  249078
  249075      71  249081  249075      71  249081  249078      72  249090  249087
      71  249093  249087      71  249093  249090      72  249102  249099      71
  249105  249099      71  249105  249102      72  249114  249111      71  249117
  249111      71  249117  249114      72  249126  249123      71  249129  249123
      71  249129  249126      72  249138  249135      71  249141  249135      71
  249141  249138      72  249150  249147      71  249153  249147      71  249153
  249150      72  249162  249159      71  249165  249159      71  249165  249162
      72  249174  249171      71  249177  249171      71  249177  249174      72
  249186  249183      71  249189  249183      71  249189  249186      72  249198
  249195      71  249201  249195      71  249201  249198      72  249210  249207
      71  249213  249207      71  249213  249210      72  249222  249219      71
  249225  249219      71  249225  249222      72  249234  249231      71  249237
  249231      71  249237  249234      72  249246  249243      71  249249  249243
      71  249249  249246      72  249258  249255      71  249261  249255      71
  249261  249258      72  249270  249267      71  249273  249267      71  249273
  249270      72  249282  249279      71  249285  249279      71  249285  249282
      72  249294  249291      71  249297  249291      71  249297  249294      72
  249306  249303      71  249309  249303      71  249309  249306      72  249318
  249315      71  249321  249315      71  249321  249318      72  249330  249327
      71  249333  249327      71  249333  249330      72  249342  249339      71
  249345  249339      71  249345  249342      72  249354  249351      71  249357
  249351      71  249357  249354      72  249366  249363      71  249369  249363
      71  249369  249366      72  249378  249375      71  249381  249375      71
  249381  249378      72  249390  249387      71  249393  249387      71  249393
  249390      72  249402  249399      71  249405  249399      71  249405  249402
      72  249414  249411      71  249417  249411      71  249417  249414      72
  249426  249423      71  249429  249423      71  249429  249426      72  249438
  249435      71  249441  249435      71  249441  249438      72  249450  249447
      71  249453  249447      71  249453  249450      72  249462  249459      71
  249465  249459      71  249465  249462      72  249474  249471      71  249477
  249471      71  249477  249474      72  249486  249483      71  249489  249483
      71  249489  249486      72  249498  249495      71  249501  249495      71
  249501  249498      72  249510  249507      71  249513  249507      71  249513
  249510      72  249522  249519      71  249525  249519      71  249525  249522
      72  249534  249531      71  249537  249531      71  249537  249534      72
  249546  249543      71  249549  249543      71  249549  249546      72  249558
  249555      71  249561  249555      71  249561  249558      72  249570  249567
      71  249573  249567      71  249573  249570      72  249582  249579      71
  249585  249579      71  249585  249582      72  249594  249591      71  249597
  249591      71  249597  249594      72  249606  249603      71  249609  249603
      71  249609  249606      72  249618  249615      71  249621  249615      71
  249621  249618      72  249630  249627      71  249633  249627      71  249633
  249630      72  249642  249639      71  249645  249639      71  249645  249642
      72  249654  249651      71  249657  249651      71  249657  249654      72
  249666  249663      71  249669  249663      71  249669  249666      72  249678
  249675      71  249681  249675      71  249681  249678      72  249690  249687
      71  249693  249687      71  249693  249690      72  249702  249699      71
  249705  249699      71  249705  249702      72  249714  249711      71  249717
  249711      71  249717  249714      72  249726  249723      71  249729  249723
      71  249729  249726      72  249738  249735      71  249741  249735      71
  249741  249738      72  249750  249747      71  249753  249747      71  249753
  249750      72  249762  249759      71  249765  249759      71  249765  249762
      72  249774  249771      71  249777  249771      71  249777  249774      72
  249786  249783      71  249789  249783      71  249789  249786      72  249798
  249795      71  249801  249795      71  249801  249798      72  249810  249807
      71  249813  249807      71  249813  249810      72  249822  249819      71
  249825  249819      71  249825  249822      72  249834  249831      71  249837
  249831      71  249837  249834      72  249846  249843      71  249849  249843
      71  249849  249846      72  249858  249855      71  249861  249855      71
  249861  249858      72  249870  249867      71  249873  249867      71  249873
  249870      72  249882  249879      71  249885  249879      71  249885  249882
      72  249894  249891      71  249897  249891      71  249897  249894      72
  249906  249903      71  249909  249903      71  249909  249906      72  249918
  249915      71  249921  249915      71  249921  249918      72  249930  249927
      71  249933  249927      71  249933  249930      72  249942  249939      71
  249945  249939      71  249945  249942      72  249954  249951      71  249957
  249951      71  249957  249954      72  249966  249963      71  249969  249963
      71  249969  249966      72  249978  249975      71  249981  249975      71
  249981  249978      72  249990  249987      71  249993  249987      71  249993
  249990      72  250002  249999      71  250005  249999      71  250005  250002
      72  250014  250011      71  250017  250011      71  250017  250014      72
  250026  250023      71  250029  250023      71  250029  250026      72  250038
  250035      71  250041  250035      71  250041  250038      72  250050  250047
      71  250053  250047      71  250053  250050      72  250062  250059      71
  250065  250059      71  250065  250062      72  250074  250071      71  250077
  250071      71  250077  250074      72  250086  250083      71  250089  250083
      71  250089  250086      72  250098  250095      71  250101  250095      71
  250101  250098      72  250110  250107      71  250113  250107      71  250113
  250110      72  250122  250119      71  250125  250119      71  250125  250122
      72  250134  250131      71  250137  250131      71  250137  250134      72
  250146  250143      71  250149  250143      71  250149  250146      72  250158
  250155      71  250161  250155      71  250161  250158      72  250170  250167
      71  250173  250167      71  250173  250170      72  250182  250179      71
  250185  250179      71  250185  250182      72  250194  250191      71  250197
  250191      71  250197  250194      72  250206  250203      71  250209  250203
      71  250209  250206      72  250218  250215      71  250221  250215      71
  250221  250218      72  250230  250227      71  250233  250227      71  250233
  250230      72  250242  250239      71  250245  250239      71  250245  250242
      72  250254  250251      71  250257  250251      71  250257  250254      72
  250266  250263      71  250269  250263      71  250269  250266      72  250278
  250275      71  250281  250275      71  250281  250278      72  250290  250287
      71  250293  250287      71  250293  250290      72  250302  250299      71
  250305  250299      71  250305  250302      72  250314  250311      71  250317
  250311      71  250317  250314      72  250326  250323      71  250329  250323
      71  250329  250326      72  250338  250335      71  250341  250335      71
  250341  250338      72  250350  250347      71  250353  250347      71  250353
  250350      72  250362  250359      71  250365  250359      71  250365  250362
      72  250374  250371      71  250377  250371      71  250377  250374      72
  250386  250383      71  250389  250383      71  250389  250386      72  250398
  250395      71  250401  250395      71  250401  250398      72  250410  250407
      71  250413  250407      71  250413  250410      72  250422  250419      71
  250425  250419      71  250425  250422      72  250434  250431      71  250437
  250431      71  250437  250434      72  250446  250443      71  250449  250443
      71  250449  250446      72  250458  250455      71  250461  250455      71
  250461  250458      72  250470  250467      71  250473  250467      71  250473
  250470      72  250482  250479      71  250485  250479      71  250485  250482
      72  250494  250491      71  250497  250491      71  250497  250494      72
  250506  250503      71  250509  250503      71  250509  250506      72  250518
  250515      71  250521  250515      71  250521  250518      72  250530  250527
      71  250533  250527      71  250533  250530      72  250542  250539      71
  250545  250539      71  250545  250542      72  250554  250551      71  250557
  250551      71  250557  250554      72  250566  250563      71  250569  250563
      71  250569  250566      72  250578  250575      71  250581  250575      71
  250581  250578      72  250590  250587      71  250593  250587      71  250593
  250590      72  250602  250599      71  250605  250599      71  250605  250602
      72  250614  250611      71  250617  250611      71  250617  250614      72
  250626  250623      71  250629  250623      71  250629  250626      72  250638
  250635      71  250641  250635      71  250641  250638      72  250650  250647
      71  250653  250647      71  250653  250650      72  250662  250659      71
  250665  250659      71  250665  250662      72  250674  250671      71  250677
  250671      71  250677  250674      72  250686  250683      71  250689  250683
      71  250689  250686      72  250698  250695      71  250701  250695      71
  250701  250698      72  250710  250707      71  250713  250707      71  250713
  250710      72  250722  250719      71  250725  250719      71  250725  250722
      72  250734  250731      71  250737  250731      71  250737  250734      72
  250746  250743      71  250749  250743      71  250749  250746      72  250758
  250755      71  250761  250755      71  250761  250758      72  250770  250767
      71  250773  250767      71  250773  250770      72  250782  250779      71
  250785  250779      71  250785  250782      72  250794  250791      71  250797
  250791      71  250797  250794      72  250806  250803      71  250809  250803
      71  250809  250806      72  250818  250815      71  250821  250815      71
  250821  250818      72  250830  250827      71  250833  250827      71  250833
  250830      72  250842  250839      71  250845  250839      71  250845  250842
      72  250854  250851      71  250857  250851      71  250857  250854      72
  250866  250863      71  250869  250863      71  250869  250866      72  250878
  250875      71  250881  250875      71  250881  250878      72  250890  250887
      71  250893  250887      71  250893  250890      72  250902  250899      71
  250905  250899      71  250905  250902      72  250914  250911      71  250917
  250911      71  250917  250914      72  250926  250923      71  250929  250923
      71  250929  250926      72  250938  250935      71  250941  250935      71
  250941  250938      72  250950  250947      71  250953  250947      71  250953
  250950      72  250962  250959      71  250965  250959      71  250965  250962
      72  250974  250971      71  250977  250971      71  250977  250974      72
  250986  250983      71  250989  250983      71  250989  250986      72  250998
  250995      71  251001  250995      71  251001  250998      72  251010  251007
      71  251013  251007      71  251013  251010      72  251022  251019      71
  251025  251019      71  251025  251022      72  251034  251031      71  251037
  251031      71  251037  251034      72  251046  251043      71  251049  251043
      71  251049  251046      72  251058  251055      71  251061  251055      71
  251061  251058      72  251070  251067      71  251073  251067      71  251073
  251070      72  251082  251079      71  251085  251079      71  251085  251082
      72  251094  251091      71  251097  251091      71  251097  251094      72
  251106  251103      71  251109  251103      71  251109  251106      72  251118
  251115      71  251121  251115      71  251121  251118      72  251130  251127
      71  251133  251127      71  251133  251130      72  251142  251139      71
  251145  251139      71  251145  251142      72  251154  251151      71  251157
  251151      71  251157  251154      72  251166  251163      71  251169  251163
      71  251169  251166      72  251178  251175      71  251181  251175      71
  251181  251178      72  251190  251187      71  251193  251187      71  251193
  251190      72  251202  251199      71  251205  251199      71  251205  251202
      72  251214  251211      71  251217  251211      71  251217  251214      72
  251226  251223      71  251229  251223      71  251229  251226      72  251238
  251235      71  251241  251235      71  251241  251238      72  251250  251247
      71  251253  251247      71  251253  251250      72  251262  251259      71
  251265  251259      71  251265  251262      72  251274  251271      71  251277
  251271      71  251277  251274      72  251286  251283      71  251289  251283
      71  251289  251286      72  251298  251295      71  251301  251295      71
  251301  251298      72  251310  251307      71  251313  251307      71  251313
  251310      72  251322  251319      71  251325  251319      71  251325  251322
      72  251334  251331      71  251337  251331      71  251337  251334      72
  251346  251343      71  251349  251343      71  251349  251346      72  251358
  251355      71  251361  251355      71  251361  251358      72  251370  251367
      71  251373  251367      71  251373  251370      72  251382  251379      71
  251385  251379      71  251385  251382      72  251394  251391      71  251397
  251391      71  251397  251394      72  251406  251403      71  251409  251403
      71  251409  251406      72  251418  251415      71  251421  251415      71
  251421  251418      72  251430  251427      71  251433  251427      71  251433
  251430      72  251442  251439      71  251445  251439      71  251445  251442
      72  251454  251451      71  251457  251451      71  251457  251454      72
  251466  251463      71  251469  251463      71  251469  251466      72  251478
  251475      71  251481  251475      71  251481  251478      72  251490  251487
      71  251493  251487      71  251493  251490      72  251502  251499      71
  251505  251499      71  251505  251502      72  251514  251511      71  251517
  251511      71  251517  251514      72  251526  251523      71  251529  251523
      71  251529  251526      72  251538  251535      71  251541  251535      71
  251541  251538      72  251550  251547      71  251553  251547      71  251553
  251550      72  251562  251559      71  251565  251559      71  251565  251562
      72  251574  251571      71  251577  251571      71  251577  251574      72
  251586  251583      71  251589  251583      71  251589  251586      72  251598
  251595      71  251601  251595      71  251601  251598      72  251610  251607
      71  251613  251607      71  251613  251610      72  251622  251619      71
  251625  251619      71  251625  251622      72  251634  251631      71  251637
  251631      71  251637  251634      72  251646  251643      71  251649  251643
      71  251649  251646      72  251658  251655      71  251661  251655      71
  251661  251658      72  251670  251667      71  251673  251667      71  251673
  251670      72  251682  251679      71  251685  251679      71  251685  251682
      72  251694  251691      71  251697  251691      71  251697  251694      72
  251706  251703      71  251709  251703      71  251709  251706      72  251718
  251715      71  251721  251715      71  251721  251718      72  251730  251727
      71  251733  251727      71  251733  251730      72  251742  251739      71
  251745  251739      71  251745  251742      72  251754  251751      71  251757
  251751      71  251757  251754      72  251766  251763      71  251769  251763
      71  251769  251766      72  251778  251775      71  251781  251775      71
  251781  251778      72  251790  251787      71  251793  251787      71  251793
  251790      72  251802  251799      71  251805  251799      71  251805  251802
      72  251814  251811      71  251817  251811      71  251817  251814      72
  251826  251823      71  251829  251823      71  251829  251826      72  251838
  251835      71  251841  251835      71  251841  251838      72  251850  251847
      71  251853  251847      71  251853  251850      72  251862  251859      71
  251865  251859      71  251865  251862      72  251874  251871      71  251877
  251871      71  251877  251874      72  251886  251883      71  251889  251883
      71  251889  251886      72  251898  251895      71  251901  251895      71
  251901  251898      72  251910  251907      71  251913  251907      71  251913
  251910      72  251922  251919      71  251925  251919      71  251925  251922
      72  251934  251931      71  251937  251931      71  251937  251934      72
  251946  251943      71  251949  251943      71  251949  251946      72  251958
  251955      71  251961  251955      71  251961  251958      72  251970  251967
      71  251973  251967      71  251973  251970      72  251982  251979      71
  251985  251979      71  251985  251982      72  251994  251991      71  251997
  251991      71  251997  251994      72  252006  252003      71  252009  252003
      71  252009  252006      72  252018  252015      71  252021  252015      71
  252021  252018      72  252030  252027      71  252033  252027      71  252033
  252030      72  252042  252039      71  252045  252039      71  252045  252042
      72  252054  252051      71  252057  252051      71  252057  252054      72
  252066  252063      71  252069  252063      71  252069  252066      72  252078
  252075      71  252081  252075      71  252081  252078      72  252090  252087
      71  252093  252087      71  252093  252090      72  252102  252099      71
  252105  252099      71  252105  252102      72  252114  252111      71  252117
  252111      71  252117  252114      72  252126  252123      71  252129  252123
      71  252129  252126      72  252138  252135      71  252141  252135      71
  252141  252138      72  252150  252147      71  252153  252147      71  252153
  252150      72  252162  252159      71  252165  252159      71  252165  252162
      72  252174  252171      71  252177  252171      71  252177  252174      72
  252186  252183      71  252189  252183      71  252189  252186      72  252198
  252195      71  252201  252195      71  252201  252198      72  252210  252207
      71  252213  252207      71  252213  252210      72  252222  252219      71
  252225  252219      71  252225  252222      72  252234  252231      71  252237
  252231      71  252237  252234      72  252246  252243      71  252249  252243
      71  252249  252246      72  252258  252255      71  252261  252255      71
  252261  252258      72  252270  252267      71  252273  252267      71  252273
  252270      72  252282  252279      71  252285  252279      71  252285  252282
      72  252294  252291      71  252297  252291      71  252297  252294      72
  252306  252303      71  252309  252303      71  252309  252306      72  252318
  252315      71  252321  252315      71  252321  252318      72  252330  252327
      71  252333  252327      71  252333  252330      72  252342  252339      71
  252345  252339      71  252345  252342      72  252354  252351      71  252357
  252351      71  252357  252354      72  252366  252363      71  252369  252363
      71  252369  252366      72  252378  252375      71  252381  252375      71
  252381  252378      72  252390  252387      71  252393  252387      71  252393
  252390      72  252402  252399      71  252405  252399      71  252405  252402
      72  252414  252411      71  252417  252411      71  252417  252414      72
  252426  252423      71  252429  252423      71  252429  252426      72  252438
  252435      71  252441  252435      71  252441  252438      72  252450  252447
      71  252453  252447      71  252453  252450      72  252462  252459      71
  252465  252459      71  252465  252462      72  252474  252471      71  252477
  252471      71  252477  252474      72  252486  252483      71  252489  252483
      71  252489  252486      72  252498  252495      71  252501  252495      71
  252501  252498      72  252510  252507      71  252513  252507      71  252513
  252510      72  252522  252519      71  252525  252519      71  252525  252522
      72  252534  252531      71  252537  252531      71  252537  252534      72
  252546  252543      71  252549  252543      71  252549  252546      72  252558
  252555      71  252561  252555      71  252561  252558      72  252570  252567
      71  252573  252567      71  252573  252570      72  252582  252579      71
  252585  252579      71  252585  252582      72  252594  252591      71  252597
  252591      71  252597  252594      72  252606  252603      71  252609  252603
      71  252609  252606      72  252618  252615      71  252621  252615      71
  252621  252618      72  252630  252627      71  252633  252627      71  252633
  252630      72  252642  252639      71  252645  252639      71  252645  252642
      72  252654  252651      71  252657  252651      71  252657  252654      72
  252666  252663      71  252669  252663      71  252669  252666      72  252678
  252675      71  252681  252675      71  252681  252678      72  252690  252687
      71  252693  252687      71  252693  252690      72  252702  252699      71
  252705  252699      71  252705  252702      72  252714  252711      71  252717
  252711      71  252717  252714      72  252726  252723      71  252729  252723
      71  252729  252726      72  252738  252735      71  252741  252735      71
  252741  252738      72  252750  252747      71  252753  252747      71  252753
  252750      72  252762  252759      71  252765  252759      71  252765  252762
      72  252774  252771      71  252777  252771      71  252777  252774      72
  252786  252783      71  252789  252783      71  252789  252786      72  252798
  252795      71  252801  252795      71  252801  252798      72  252810  252807
      71  252813  252807      71  252813  252810      72  252822  252819      71
  252825  252819      71  252825  252822      72  252834  252831      71  252837
  252831      71  252837  252834      72  252846  252843      71  252849  252843
      71  252849  252846      72  252858  252855      71  252861  252855      71
  252861  252858      72  252870  252867      71  252873  252867      71  252873
  252870      72  252882  252879      71  252885  252879      71  252885  252882
      72  252894  252891      71  252897  252891      71  252897  252894      72
  252906  252903      71  252909  252903      71  252909  252906      72  252918
  252915      71  252921  252915      71  252921  252918      72  252930  252927
      71  252933  252927      71  252933  252930      72  252942  252939      71
  252945  252939      71  252945  252942      72  252954  252951      71  252957
  252951      71  252957  252954      72  252966  252963      71  252969  252963
      71  252969  252966      72  252978  252975      71  252981  252975      71
  252981  252978      72  252990  252987      71  252993  252987      71  252993
  252990      72  253002  252999      71  253005  252999      71  253005  253002
      72  253014  253011      71  253017  253011      71  253017  253014      72
  253026  253023      71  253029  253023      71  253029  253026      72  253038
  253035      71  253041  253035      71  253041  253038      72  253050  253047
      71  253053  253047      71  253053  253050      72  253062  253059      71
  253065  253059      71  253065  253062      72  253074  253071      71  253077
  253071      71  253077  253074      72  253086  253083      71  253089  253083
      71  253089  253086      72  253098  253095      71  253101  253095      71
  253101  253098      72  253110  253107      71  253113  253107      71  253113
  253110      72  253122  253119      71  253125  253119      71  253125  253122
      72  253134  253131      71  253137  253131      71  253137  253134      72
  253146  253143      71  253149  253143      71  253149  253146      72  253158
  253155      71  253161  253155      71  253161  253158      72  253170  253167
      71  253173  253167      71  253173  253170      72  253182  253179      71
  253185  253179      71  253185  253182      72  253194  253191      71  253197
  253191      71  253197  253194      72  253206  253203      71  253209  253203
      71  253209  253206      72  253218  253215      71  253221  253215      71
  253221  253218      72  253230  253227      71  253233  253227      71  253233
  253230      72  253242  253239      71  253245  253239      71  253245  253242
      72  253254  253251      71  253257  253251      71  253257  253254      72
  253266  253263      71  253269  253263      71  253269  253266      72  253278
  253275      71  253281  253275      71  253281  253278      72  253290  253287
      71  253293  253287      71  253293  253290      72  253302  253299      71
  253305  253299      71  253305  253302      72  253314  253311      71  253317
  253311      71  253317  253314      72  253326  253323      71  253329  253323
      71  253329  253326      72  253338  253335      71  253341  253335      71
  253341  253338      72  253350  253347      71  253353  253347      71  253353
  253350      72  253362  253359      71  253365  253359      71  253365  253362
      72  253374  253371      71  253377  253371      71  253377  253374      72
  253386  253383      71  253389  253383      71  253389  253386      72  253398
  253395      71  253401  253395      71  253401  253398      72  253410  253407
      71  253413  253407      71  253413  253410      72  253422  253419      71
  253425  253419      71  253425  253422      72  253434  253431      71  253437
  253431      71  253437  253434      72  253446  253443      71  253449  253443
      71  253449  253446      72  253458  253455      71  253461  253455      71
  253461  253458      72  253470  253467      71  253473  253467      71  253473
  253470      72  253482  253479      71  253485  253479      71  253485  253482
      72  253494  253491      71  253497  253491      71  253497  253494      72
  253506  253503      71  253509  253503      71  253509  253506      72  253518
  253515      71  253521  253515      71  253521  253518      72  253530  253527
      71  253533  253527      71  253533  253530      72  253542  253539      71
  253545  253539      71  253545  253542      72  253554  253551      71  253557
  253551      71  253557  253554      72  253566  253563      71  253569  253563
      71  253569  253566      72  253578  253575      71  253581  253575      71
  253581  253578      72  253590  253587      71  253593  253587      71  253593
  253590      72  253602  253599      71  253605  253599      71  253605  253602
      72  253614  253611      71  253617  253611      71  253617  253614      72
  253626  253623      71  253629  253623      71  253629  253626      72  253638
  253635      71  253641  253635      71  253641  253638      72  253650  253647
      71  253653  253647      71  253653  253650      72  253662  253659      71
  253665  253659      71  253665  253662      72  253674  253671      71  253677
  253671      71  253677  253674      72  253686  253683      71  253689  253683
      71  253689  253686      72  253698  253695      71  253701  253695      71
  253701  253698      72  253710  253707      71  253713  253707      71  253713
  253710      72  253722  253719      71  253725  253719      71  253725  253722
      72  253734  253731      71  253737  253731      71  253737  253734      72
  253746  253743      71  253749  253743      71  253749  253746      72  253758
  253755      71  253761  253755      71  253761  253758      72  253770  253767
      71  253773  253767      71  253773  253770      72  253782  253779      71
  253785  253779      71  253785  253782      72  253794  253791      71  253797
  253791      71  253797  253794      72  253806  253803      71  253809  253803
      71  253809  253806      72  253818  253815      71  253821  253815      71
  253821  253818      72  253830  253827      71  253833  253827      71  253833
  253830      72  253842  253839      71  253845  253839      71  253845  253842
      72  253854  253851      71  253857  253851      71  253857  253854      72
  253866  253863      71  253869  253863      71  253869  253866      72  253878
  253875      71  253881  253875      71  253881  253878      72  253890  253887
      71  253893  253887      71  253893  253890      72  253902  253899      71
  253905  253899      71  253905  253902      72  253914  253911      71  253917
  253911      71  253917  253914      72  253926  253923      71  253929  253923
      71  253929  253926      72  253938  253935      71  253941  253935      71
  253941  253938      72  253950  253947      71  253953  253947      71  253953
  253950      72  253962  253959      71  253965  253959      71  253965  253962
      72  253974  253971      71  253977  253971      71  253977  253974      72
  253986  253983      71  253989  253983      71  253989  253986      72  253998
  253995      71  254001  253995      71  254001  253998      72  254010  254007
      71  254013  254007      71  254013  254010      72  254022  254019      71
  254025  254019      71  254025  254022      72  254034  254031      71  254037
  254031      71  254037  254034      72  254046  254043      71  254049  254043
      71  254049  254046      72  254058  254055      71  254061  254055      71
  254061  254058      72  254070  254067      71  254073  254067      71  254073
  254070      72  254082  254079      71  254085  254079      71  254085  254082
      72  254094  254091      71  254097  254091      71  254097  254094      72
  254106  254103      71  254109  254103      71  254109  254106      72  254118
  254115      71  254121  254115      71  254121  254118      72  254130  254127
      71  254133  254127      71  254133  254130      72  254142  254139      71
  254145  254139      71  254145  254142      72  254154  254151      71  254157
  254151      71  254157  254154      72  254166  254163      71  254169  254163
      71  254169  254166      72  254178  254175      71  254181  254175      71
  254181  254178      72  254190  254187      71  254193  254187      71  254193
  254190      72  254202  254199      71  254205  254199      71  254205  254202
      72  254214  254211      71  254217  254211      71  254217  254214      72
  254226  254223      71  254229  254223      71  254229  254226      72  254238
  254235      71  254241  254235      71  254241  254238      72  254250  254247
      71  254253  254247      71  254253  254250      72  254262  254259      71
  254265  254259      71  254265  254262      72  254274  254271      71  254277
  254271      71  254277  254274      72  254286  254283      71  254289  254283
      71  254289  254286      72  254298  254295      71  254301  254295      71
  254301  254298      72  254310  254307      71  254313  254307      71  254313
  254310      72  254322  254319      71  254325  254319      71  254325  254322
      72  254334  254331      71  254337  254331      71  254337  254334      72
  254346  254343      71  254349  254343      71  254349  254346      72  254358
  254355      71  254361  254355      71  254361  254358      72  254370  254367
      71  254373  254367      71  254373  254370      72  254382  254379      71
  254385  254379      71  254385  254382      72  254394  254391      71  254397
  254391      71  254397  254394      72  254406  254403      71  254409  254403
      71  254409  254406      72  254418  254415      71  254421  254415      71
  254421  254418      72  254430  254427      71  254433  254427      71  254433
  254430      72  254442  254439      71  254445  254439      71  254445  254442
      72  254454  254451      71  254457  254451      71  254457  254454      72
  254466  254463      71  254469  254463      71  254469  254466      72  254478
  254475      71  254481  254475      71  254481  254478      72  254490  254487
      71  254493  254487      71  254493  254490      72  254502  254499      71
  254505  254499      71  254505  254502      72  254514  254511      71  254517
  254511      71  254517  254514      72  254526  254523      71  254529  254523
      71  254529  254526      72  254538  254535      71  254541  254535      71
  254541  254538      72  254550  254547      71  254553  254547      71  254553
  254550      72  254562  254559      71  254565  254559      71  254565  254562
      72  254574  254571      71  254577  254571      71  254577  254574      72
  254586  254583      71  254589  254583      71  254589  254586      72  254598
  254595      71  254601  254595      71  254601  254598      72  254610  254607
      71  254613  254607      71  254613  254610      72  254622  254619      71
  254625  254619      71  254625  254622      72  254634  254631      71  254637
  254631      71  254637  254634      72  254646  254643      71  254649  254643
      71  254649  254646      72  254658  254655      71  254661  254655      71
  254661  254658      72  254670  254667      71  254673  254667      71  254673
  254670      72  254682  254679      71  254685  254679      71  254685  254682
      72  254694  254691      71  254697  254691      71  254697  254694      72
  254706  254703      71  254709  254703      71  254709  254706      72  254718
  254715      71  254721  254715      71  254721  254718      72  254730  254727
      71  254733  254727      71  254733  254730      72  254742  254739      71
  254745  254739      71  254745  254742      72  254754  254751      71  254757
  254751      71  254757  254754      72  254766  254763      71  254769  254763
      71  254769  254766      72  254778  254775      71  254781  254775      71
  254781  254778      72  254790  254787      71  254793  254787      71  254793
  254790      72  254802  254799      71  254805  254799      71  254805  254802
      72  254814  254811      71  254817  254811      71  254817  254814      72
  254826  254823      71  254829  254823      71  254829  254826      72  254838
  254835      71  254841  254835      71  254841  254838      72  254850  254847
      71  254853  254847      71  254853  254850      72  254862  254859      71
  254865  254859      71  254865  254862      72  254874  254871      71  254877
  254871      71  254877  254874      72  254886  254883      71  254889  254883
      71  254889  254886      72  254898  254895      71  254901  254895      71
  254901  254898      72  254910  254907      71  254913  254907      71  254913
  254910      72  254922  254919      71  254925  254919      71  254925  254922
      72  254934  254931      71  254937  254931      71  254937  254934      72
  254946  254943      71  254949  254943      71  254949  254946      72  254958
  254955      71  254961  254955      71  254961  254958      72  254970  254967
      71  254973  254967      71  254973  254970      72  254982  254979      71
  254985  254979      71  254985  254982      72  254994  254991      71  254997
  254991      71  254997  254994      72  255006  255003      71  255009  255003
      71  255009  255006      72  255018  255015      71  255021  255015      71
  255021  255018      72  255030  255027      71  255033  255027      71  255033
  255030      72  255042  255039      71  255045  255039      71  255045  255042
      72  255054  255051      71  255057  255051      71  255057  255054      72
  255066  255063      71  255069  255063      71  255069  255066      72  255078
  255075      71  255081  255075      71  255081  255078      72  255090  255087
      71  255093  255087      71  255093  255090      72  255102  255099      71
  255105  255099      71  255105  255102      72  255114  255111      71  255117
  255111      71  255117  255114      72  255126  255123      71  255129  255123
      71  255129  255126      72  255138  255135      71  255141  255135      71
  255141  255138      72  255150  255147      71  255153  255147      71  255153
  255150      72  255162  255159      71  255165  255159      71  255165  255162
      72  255174  255171      71  255177  255171      71  255177  255174      72
  255186  255183      71  255189  255183      71  255189  255186      72  255198
  255195      71  255201  255195      71  255201  255198      72  255210  255207
      71  255213  255207      71  255213  255210      72  255222  255219      71
  255225  255219      71  255225  255222      72  255234  255231      71  255237
  255231      71  255237  255234      72  255246  255243      71  255249  255243
      71  255249  255246      72  255258  255255      71  255261  255255      71
  255261  255258      72  255270  255267      71  255273  255267      71  255273
  255270      72  255282  255279      71  255285  255279      71  255285  255282
      72  255294  255291      71  255297  255291      71  255297  255294      72
  255306  255303      71  255309  255303      71  255309  255306      72  255318
  255315      71  255321  255315      71  255321  255318      72  255330  255327
      71  255333  255327      71  255333  255330      72  255342  255339      71
  255345  255339      71  255345  255342      72  255354  255351      71  255357
  255351      71  255357  255354      72  255366  255363      71  255369  255363
      71  255369  255366      72  255378  255375      71  255381  255375      71
  255381  255378      72  255390  255387      71  255393  255387      71  255393
  255390      72  255402  255399      71  255405  255399      71  255405  255402
      72  255414  255411      71  255417  255411      71  255417  255414      72
  255426  255423      71  255429  255423      71  255429  255426      72  255438
  255435      71  255441  255435      71  255441  255438      72  255450  255447
      71  255453  255447      71  255453  255450      72  255462  255459      71
  255465  255459      71  255465  255462      72  255474  255471      71  255477
  255471      71  255477  255474      72  255486  255483      71  255489  255483
      71  255489  255486      72  255498  255495      71  255501  255495      71
  255501  255498      72  255510  255507      71  255513  255507      71  255513
  255510      72  255522  255519      71  255525  255519      71  255525  255522
      72  255534  255531      71  255537  255531      71  255537  255534      72
  255546  255543      71  255549  255543      71  255549  255546      72  255558
  255555      71  255561  255555      71  255561  255558      72  255570  255567
      71  255573  255567      71  255573  255570      72  255582  255579      71
  255585  255579      71  255585  255582      72  255594  255591      71  255597
  255591      71  255597  255594      72  255606  255603      71  255609  255603
      71  255609  255606      72  255618  255615      71  255621  255615      71
  255621  255618      72  255630  255627      71  255633  255627      71  255633
  255630      72  255642  255639      71  255645  255639      71  255645  255642
      72  255654  255651      71  255657  255651      71  255657  255654      72
  255666  255663      71  255669  255663      71  255669  255666      72  255678
  255675      71  255681  255675      71  255681  255678      72  255690  255687
      71  255693  255687      71  255693  255690      72  255702  255699      71
  255705  255699      71  255705  255702      72  255714  255711      71  255717
  255711      71  255717  255714      72  255726  255723      71  255729  255723
      71  255729  255726      72  255738  255735      71  255741  255735      71
  255741  255738      72  255750  255747      71  255753  255747      71  255753
  255750      72  255762  255759      71  255765  255759      71  255765  255762
      72  255774  255771      71  255777  255771      71  255777  255774      72
  255786  255783      71  255789  255783      71  255789  255786      72  255798
  255795      71  255801  255795      71  255801  255798      72  255810  255807
      71  255813  255807      71  255813  255810      72  255822  255819      71
  255825  255819      71  255825  255822      72  255834  255831      71  255837
  255831      71  255837  255834      72  255846  255843      71  255849  255843
      71  255849  255846      72  255858  255855      71  255861  255855      71
  255861  255858      72  255870  255867      71  255873  255867      71  255873
  255870      72  255882  255879      71  255885  255879      71  255885  255882
      72  255894  255891      71  255897  255891      71  255897  255894      72
  255906  255903      71  255909  255903      71  255909  255906      72  255918
  255915      71  255921  255915      71  255921  255918      72  255930  255927
      71  255933  255927      71  255933  255930      72  255942  255939      71
  255945  255939      71  255945  255942      72  255954  255951      71  255957
  255951      71  255957  255954      72  255966  255963      71  255969  255963
      71  255969  255966      72  255978  255975      71  255981  255975      71
  255981  255978      72  255990  255987      71  255993  255987      71  255993
  255990      72  256002  255999      71  256005  255999      71  256005  256002
      72  256014  256011      71  256017  256011      71  256017  256014      72
  256026  256023      71  256029  256023      71  256029  256026      72  256038
  256035      71  256041  256035      71  256041  256038      72  256050  256047
      71  256053  256047      71  256053  256050      72  256062  256059      71
  256065  256059      71  256065  256062      72  256074  256071      71  256077
  256071      71  256077  256074      72  256086  256083      71  256089  256083
      71  256089  256086      72  256098  256095      71  256101  256095      71
  256101  256098      72  256110  256107      71  256113  256107      71  256113
  256110      72  256122  256119      71  256125  256119      71  256125  256122
      72  256134  256131      71  256137  256131      71  256137  256134      72
  256146  256143      71  256149  256143      71  256149  256146      72  256158
  256155      71  256161  256155      71  256161  256158      72  256170  256167
      71  256173  256167      71  256173  256170      72  256182  256179      71
  256185  256179      71  256185  256182      72  256194  256191      71  256197
  256191      71  256197  256194      72  256206  256203      71  256209  256203
      71  256209  256206      72  256218  256215      71  256221  256215      71
  256221  256218      72  256230  256227      71  256233  256227      71  256233
  256230      72  256242  256239      71  256245  256239      71  256245  256242
      72  256254  256251      71  256257  256251      71  256257  256254      72
  256266  256263      71  256269  256263      71  256269  256266      72  256278
  256275      71  256281  256275      71  256281  256278      72  256290  256287
      71  256293  256287      71  256293  256290      72  256302  256299      71
  256305  256299      71  256305  256302      72  256314  256311      71  256317
  256311      71  256317  256314      72  256326  256323      71  256329  256323
      71  256329  256326      72  256338  256335      71  256341  256335      71
  256341  256338      72  256350  256347      71  256353  256347      71  256353
  256350      72  256362  256359      71  256365  256359      71  256365  256362
      72  256374  256371      71  256377  256371      71  256377  256374      72
  256386  256383      71  256389  256383      71  256389  256386      72  256398
  256395      71  256401  256395      71  256401  256398      72  256410  256407
      71  256413  256407      71  256413  256410      72  256422  256419      71
  256425  256419      71  256425  256422      72  256434  256431      71  256437
  256431      71  256437  256434      72  256446  256443      71  256449  256443
      71  256449  256446      72  256458  256455      71  256461  256455      71
  256461  256458      72  256470  256467      71  256473  256467      71  256473
  256470      72  256482  256479      71  256485  256479      71  256485  256482
      72  256494  256491      71  256497  256491      71  256497  256494      72
  256506  256503      71  256509  256503      71  256509  256506      72  256518
  256515      71  256521  256515      71  256521  256518      72  256530  256527
      71  256533  256527      71  256533  256530      72  256542  256539      71
  256545  256539      71  256545  256542      72  256554  256551      71  256557
  256551      71  256557  256554      72  256566  256563      71  256569  256563
      71  256569  256566      72  256578  256575      71  256581  256575      71
  256581  256578      72  256590  256587      71  256593  256587      71  256593
  256590      72  256602  256599      71  256605  256599      71  256605  256602
      72  256614  256611      71  256617  256611      71  256617  256614      72
  256626  256623      71  256629  256623      71  256629  256626      72  256638
  256635      71  256641  256635      71  256641  256638      72  256650  256647
      71  256653  256647      71  256653  256650      72  256662  256659      71
  256665  256659      71  256665  256662      72  256674  256671      71  256677
  256671      71  256677  256674      72  256686  256683      71  256689  256683
      71  256689  256686      72  256698  256695      71  256701  256695      71
  256701  256698      72  256710  256707      71  256713  256707      71  256713
  256710      72  256722  256719      71  256725  256719      71  256725  256722
      72  256734  256731      71  256737  256731      71  256737  256734      72
  256746  256743      71  256749  256743      71  256749  256746      72  256758
  256755      71  256761  256755      71  256761  256758      72  256770  256767
      71  256773  256767      71  256773  256770      72  256782  256779      71
  256785  256779      71  256785  256782      72  256794  256791      71  256797
  256791      71  256797  256794      72  256806  256803      71  256809  256803
      71  256809  256806      72  256818  256815      71  256821  256815      71
  256821  256818      72  256830  256827      71  256833  256827      71  256833
  256830      72  256842  256839      71  256845  256839      71  256845  256842
      72  256854  256851      71  256857  256851      71  256857  256854      72
  256866  256863      71  256869  256863      71  256869  256866      72  256878
  256875      71  256881  256875      71  256881  256878      72  256890  256887
      71  256893  256887      71  256893  256890      72  256902  256899      71
  256905  256899      71  256905  256902      72  256914  256911      71  256917
  256911      71  256917  256914      72  256926  256923      71  256929  256923
      71  256929  256926      72  256938  256935      71  256941  256935      71
  256941  256938      72  256950  256947      71  256953  256947      71  256953
  256950      72  256962  256959      71  256965  256959      71  256965  256962
      72  256974  256971      71  256977  256971      71  256977  256974      72
  256986  256983      71  256989  256983      71  256989  256986      72  256998
  256995      71  257001  256995      71  257001  256998      72  257010  257007
      71  257013  257007      71  257013  257010      72  257022  257019      71
  257025  257019      71  257025  257022      72  257034  257031      71  257037
  257031      71  257037  257034      72  257046  257043      71  257049  257043
      71  257049  257046      72  257058  257055      71  257061  257055      71
  257061  257058      72  257070  257067      71  257073  257067      71  257073
  257070      72  257082  257079      71  257085  257079      71  257085  257082
      72  257094  257091      71  257097  257091      71  257097  257094      72
  257106  257103      71  257109  257103      71  257109  257106      72  257118
  257115      71  257121  257115      71  257121  257118      72  257130  257127
      71  257133  257127      71  257133  257130      72  257142  257139      71
  257145  257139      71  257145  257142      72  257154  257151      71  257157
  257151      71  257157  257154      72  257166  257163      71  257169  257163
      71  257169  257166      72  257178  257175      71  257181  257175      71
  257181  257178      72  257190  257187      71  257193  257187      71  257193
  257190      72  257202  257199      71  257205  257199      71  257205  257202
      72  257214  257211      71  257217  257211      71  257217  257214      72
  257226  257223      71  257229  257223      71  257229  257226      72  257238
  257235      71  257241  257235      71  257241  257238      72  257250  257247
      71  257253  257247      71  257253  257250      72  257262  257259      71
  257265  257259      71  257265  257262      72  257274  257271      71  257277
  257271      71  257277  257274      72  257286  257283      71  257289  257283
      71  257289  257286      72  257298  257295      71  257301  257295      71
  257301  257298      72  257310  257307      71  257313  257307      71  257313
  257310      72  257322  257319      71  257325  257319      71  257325  257322
      72  257334  257331      71  257337  257331      71  257337  257334      72
  257346  257343      71  257349  257343      71  257349  257346      72  257358
  257355      71  257361  257355      71  257361  257358      72  257370  257367
      71  257373  257367      71  257373  257370      72  257382  257379      71
  257385  257379      71  257385  257382      72  257394  257391      71  257397
  257391      71  257397  257394      72  257406  257403      71  257409  257403
      71  257409  257406      72  257418  257415      71  257421  257415      71
  257421  257418      72  257430  257427      71  257433  257427      71  257433
  257430      72  257442  257439      71  257445  257439      71  257445  257442
      72  257454  257451      71  257457  257451      71  257457  257454      72
  257466  257463      71  257469  257463      71  257469  257466      72  257478
  257475      71  257481  257475      71  257481  257478      72  257490  257487
      71  257493  257487      71  257493  257490      72  257502  257499      71
  257505  257499      71  257505  257502      72  257514  257511      71  257517
  257511      71  257517  257514      72  257526  257523      71  257529  257523
      71  257529  257526      72  257538  257535      71  257541  257535      71
  257541  257538      72  257550  257547      71  257553  257547      71  257553
  257550      72  257562  257559      71  257565  257559      71  257565  257562
      72  257574  257571      71  257577  257571      71  257577  257574      72
  257586  257583      71  257589  257583      71  257589  257586      72  257598
  257595      71  257601  257595      71  257601  257598      72  257610  257607
      71  257613  257607      71  257613  257610      72  257622  257619      71
  257625  257619      71  257625  257622      72  257634  257631      71  257637
  257631      71  257637  257634      72  257646  257643      71  257649  257643
      71  257649  257646      72  257658  257655      71  257661  257655      71
  257661  257658      72  257670  257667      71  257673  257667      71  257673
  257670      72  257682  257679      71  257685  257679      71  257685  257682
      72  257694  257691      71  257697  257691      71  257697  257694      72
  257706  257703      71  257709  257703      71  257709  257706      72  257718
  257715      71  257721  257715      71  257721  257718      72  257730  257727
      71  257733  257727      71  257733  257730      72  257742  257739      71
  257745  257739      71  257745  257742      72  257754  257751      71  257757
  257751      71  257757  257754      72  257766  257763      71  257769  257763
      71  257769  257766      72  257778  257775      71  257781  257775      71
  257781  257778      72  257790  257787      71  257793  257787      71  257793
  257790      72  257802  257799      71  257805  257799      71  257805  257802
      72  257814  257811      71  257817  257811      71  257817  257814      72
  257826  257823      71  257829  257823      71  257829  257826      72  257838
  257835      71  257841  257835      71  257841  257838      72  257850  257847
      71  257853  257847      71  257853  257850      72  257862  257859      71
  257865  257859      71  257865  257862      72  257874  257871      71  257877
  257871      71  257877  257874      72  257886  257883      71  257889  257883
      71  257889  257886      72  257898  257895      71  257901  257895      71
  257901  257898      72  257910  257907      71  257913  257907      71  257913
  257910      72  257922  257919      71  257925  257919      71  257925  257922
      72  257934  257931      71  257937  257931      71  257937  257934      72
  257946  257943      71  257949  257943      71  257949  257946      72  257958
  257955      71  257961  257955      71  257961  257958      72  257970  257967
      71  257973  257967      71  257973  257970      72  257982  257979      71
  257985  257979      71  257985  257982      72  257994  257991      71  257997
  257991      71  257997  257994      72  258006  258003      71  258009  258003
      71  258009  258006      72  258018  258015      71  258021  258015      71
  258021  258018      72  258030  258027      71  258033  258027      71  258033
  258030      72  258042  258039      71  258045  258039      71  258045  258042
      72  258054  258051      71  258057  258051      71  258057  258054      72
  258066  258063      71  258069  258063      71  258069  258066      72  258078
  258075      71  258081  258075      71  258081  258078      72  258090  258087
      71  258093  258087      71  258093  258090      72  258102  258099      71
  258105  258099      71  258105  258102      72  258114  258111      71  258117
  258111      71  258117  258114      72  258126  258123      71  258129  258123
      71  258129  258126      72  258138  258135      71  258141  258135      71
  258141  258138      72  258150  258147      71  258153  258147      71  258153
  258150      72  258162  258159      71  258165  258159      71  258165  258162
      72  258174  258171      71  258177  258171      71  258177  258174      72
  258186  258183      71  258189  258183      71  258189  258186      72  258198
  258195      71  258201  258195      71  258201  258198      72  258210  258207
      71  258213  258207      71  258213  258210      72  258222  258219      71
  258225  258219      71  258225  258222      72  258234  258231      71  258237
  258231      71  258237  258234      72  258246  258243      71  258249  258243
      71  258249  258246      72  258258  258255      71  258261  258255      71
  258261  258258      72  258270  258267      71  258273  258267      71  258273
  258270      72  258282  258279      71  258285  258279      71  258285  258282
      72  258294  258291      71  258297  258291      71  258297  258294      72
  258306  258303      71  258309  258303      71  258309  258306      72  258318
  258315      71  258321  258315      71  258321  258318      72  258330  258327
      71  258333  258327      71  258333  258330      72  258342  258339      71
  258345  258339      71  258345  258342      72  258354  258351      71  258357
  258351      71  258357  258354      72  258366  258363      71  258369  258363
      71  258369  258366      72  258378  258375      71  258381  258375      71
  258381  258378      72  258390  258387      71  258393  258387      71  258393
  258390      72  258402  258399      71  258405  258399      71  258405  258402
      72  258414  258411      71  258417  258411      71  258417  258414      72
  258426  258423      71  258429  258423      71  258429  258426      72  258438
  258435      71  258441  258435      71  258441  258438      72  258450  258447
      71  258453  258447      71  258453  258450      72  258462  258459      71
  258465  258459      71  258465  258462      72  258474  258471      71  258477
  258471      71  258477  258474      72  258486  258483      71  258489  258483
      71  258489  258486      72  258498  258495      71  258501  258495      71
  258501  258498      72  258510  258507      71  258513  258507      71  258513
  258510      72  258522  258519      71  258525  258519      71  258525  258522
      72  258534  258531      71  258537  258531      71  258537  258534      72
  258546  258543      71  258549  258543      71  258549  258546      72  258558
  258555      71  258561  258555      71  258561  258558      72  258570  258567
      71  258573  258567      71  258573  258570      72  258582  258579      71
  258585  258579      71  258585  258582      72  258594  258591      71  258597
  258591      71  258597  258594      72  258606  258603      71  258609  258603
      71  258609  258606      72  258618  258615      71  258621  258615      71
  258621  258618      72  258630  258627      71  258633  258627      71  258633
  258630      72  258642  258639      71  258645  258639      71  258645  258642
      72  258654  258651      71  258657  258651      71  258657  258654      72
  258666  258663      71  258669  258663      71  258669  258666      72  258678
  258675      71  258681  258675      71  258681  258678      72  258690  258687
      71  258693  258687      71  258693  258690      72  258702  258699      71
  258705  258699      71  258705  258702      72  258714  258711      71  258717
  258711      71  258717  258714      72  258726  258723      71  258729  258723
      71  258729  258726      72  258738  258735      71  258741  258735      71
  258741  258738      72  258750  258747      71  258753  258747      71  258753
  258750      72  258762  258759      71  258765  258759      71  258765  258762
      72  258774  258771      71  258777  258771      71  258777  258774      72
  258786  258783      71  258789  258783      71  258789  258786      72  258798
  258795      71  258801  258795      71  258801  258798      72  258810  258807
      71  258813  258807      71  258813  258810      72  258822  258819      71
  258825  258819      71  258825  258822      72  258834  258831      71  258837
  258831      71  258837  258834      72  258846  258843      71  258849  258843
      71  258849  258846      72  258858  258855      71  258861  258855      71
  258861  258858      72  258870  258867      71  258873  258867      71  258873
  258870      72  258882  258879      71  258885  258879      71  258885  258882
      72  258894  258891      71  258897  258891      71  258897  258894      72
  258906  258903      71  258909  258903      71  258909  258906      72  258918
  258915      71  258921  258915      71  258921  258918      72  258930  258927
      71  258933  258927      71  258933  258930      72  258942  258939      71
  258945  258939      71  258945  258942      72  258954  258951      71  258957
  258951      71  258957  258954      72  258966  258963      71  258969  258963
      71  258969  258966      72  258978  258975      71  258981  258975      71
  258981  258978      72  258990  258987      71  258993  258987      71  258993
  258990      72  259002  258999      71  259005  258999      71  259005  259002
      72  259014  259011      71  259017  259011      71  259017  259014      72
  259026  259023      71  259029  259023      71  259029  259026      72  259038
  259035      71  259041  259035      71  259041  259038      72  259050  259047
      71  259053  259047      71  259053  259050      72  259062  259059      71
  259065  259059      71  259065  259062      72  259074  259071      71  259077
  259071      71  259077  259074      72  259086  259083      71  259089  259083
      71  259089  259086      72  259098  259095      71  259101  259095      71
  259101  259098      72  259110  259107      71  259113  259107      71  259113
  259110      72  259122  259119      71  259125  259119      71  259125  259122
      72  259134  259131      71  259137  259131      71  259137  259134      72
  259146  259143      71  259149  259143      71  259149  259146      72  259158
  259155      71  259161  259155      71  259161  259158      72  259170  259167
      71  259173  259167      71  259173  259170      72  259182  259179      71
  259185  259179      71  259185  259182      72  259194  259191      71  259197
  259191      71  259197  259194      72  259206  259203      71  259209  259203
      71  259209  259206      72  259218  259215      71  259221  259215      71
  259221  259218      72  259230  259227      71  259233  259227      71  259233
  259230      72  259242  259239      71  259245  259239      71  259245  259242
      72  259254  259251      71  259257  259251      71  259257  259254      72
  259266  259263      71  259269  259263      71  259269  259266      72  259278
  259275      71  259281  259275      71  259281  259278      72  259290  259287
      71  259293  259287      71  259293  259290      72  259302  259299      71
  259305  259299      71  259305  259302      72  259314  259311      71  259317
  259311      71  259317  259314      72  259326  259323      71  259329  259323
      71  259329  259326      72  259338  259335      71  259341  259335      71
  259341  259338      72  259350  259347      71  259353  259347      71  259353
  259350      72  259362  259359      71  259365  259359      71  259365  259362
      72  259374  259371      71  259377  259371      71  259377  259374      72
  259386  259383      71  259389  259383      71  259389  259386      72  259398
  259395      71  259401  259395      71  259401  259398      72  259410  259407
      71  259413  259407      71  259413  259410      72  259422  259419      71
  259425  259419      71  259425  259422      72  259434  259431      71  259437
  259431      71  259437  259434      72  259446  259443      71  259449  259443
      71  259449  259446      72  259458  259455      71  259461  259455      71
  259461  259458      72  259470  259467      71  259473  259467      71  259473
  259470      72  259482  259479      71  259485  259479      71  259485  259482
      72  259494  259491      71  259497  259491      71  259497  259494      72
  259506  259503      71  259509  259503      71  259509  259506      72  259518
  259515      71  259521  259515      71  259521  259518      72  259530  259527
      71  259533  259527      71  259533  259530      72  259542  259539      71
  259545  259539      71  259545  259542      72  259554  259551      71  259557
  259551      71  259557  259554      72  259566  259563      71  259569  259563
      71  259569  259566      72  259578  259575      71  259581  259575      71
  259581  259578      72  259590  259587      71  259593  259587      71  259593
  259590      72  259602  259599      71  259605  259599      71  259605  259602
      72  259614  259611      71  259617  259611      71  259617  259614      72
  259626  259623      71  259629  259623      71  259629  259626      72  259638
  259635      71  259641  259635      71  259641  259638      72  259650  259647
      71  259653  259647      71  259653  259650      72  259662  259659      71
  259665  259659      71  259665  259662      72  259674  259671      71  259677
  259671      71  259677  259674      72  259686  259683      71  259689  259683
      71  259689  259686      72  259698  259695      71  259701  259695      71
  259701  259698      72  259710  259707      71  259713  259707      71  259713
  259710      72  259722  259719      71  259725  259719      71  259725  259722
      72  259734  259731      71  259737  259731      71  259737  259734      72
  259746  259743      71  259749  259743      71  259749  259746      72  259758
  259755      71  259761  259755      71  259761  259758      72  259770  259767
      71  259773  259767      71  259773  259770      72  259782  259779      71
  259785  259779      71  259785  259782      72  259794  259791      71  259797
  259791      71  259797  259794      72  259806  259803      71  259809  259803
      71  259809  259806      72  259818  259815      71  259821  259815      71
  259821  259818      72  259830  259827      71  259833  259827      71  259833
  259830      72  259842  259839      71  259845  259839      71  259845  259842
      72  259854  259851      71  259857  259851      71  259857  259854      72
  259866  259863      71  259869  259863      71  259869  259866      72  259878
  259875      71  259881  259875      71  259881  259878      72  259890  259887
      71  259893  259887      71  259893  259890      72  259902  259899      71
  259905  259899      71  259905  259902      72  259914  259911      71  259917
  259911      71  259917  259914      72  259926  259923      71  259929  259923
      71  259929  259926      72  259938  259935      71  259941  259935      71
  259941  259938      72  259950  259947      71  259953  259947      71  259953
  259950      72  259962  259959      71  259965  259959      71  259965  259962
      72  259974  259971      71  259977  259971      71  259977  259974      72
  259986  259983      71  259989  259983      71  259989  259986      72  259998
  259995      71  260001  259995      71  260001  259998      72  260010  260007
      71  260013  260007      71  260013  260010      72  260022  260019      71
  260025  260019      71  260025  260022      72  260034  260031      71  260037
  260031      71  260037  260034      72  260046  260043      71  260049  260043
      71  260049  260046      72  260058  260055      71  260061  260055      71
  260061  260058      72  260070  260067      71  260073  260067      71  260073
  260070      72  260082  260079      71  260085  260079      71  260085  260082
      72  260094  260091      71  260097  260091      71  260097  260094      72
  260106  260103      71  260109  260103      71  260109  260106      72  260118
  260115      71  260121  260115      71  260121  260118      72  260130  260127
      71  260133  260127      71  260133  260130      72  260142  260139      71
  260145  260139      71  260145  260142      72  260154  260151      71  260157
  260151      71  260157  260154      72  260166  260163      71  260169  260163
      71  260169  260166      72  260178  260175      71  260181  260175      71
  260181  260178      72  260190  260187      71  260193  260187      71  260193
  260190      72  260202  260199      71  260205  260199      71  260205  260202
      72  260214  260211      71  260217  260211      71  260217  260214      72
  260226  260223      71  260229  260223      71  260229  260226      72  260238
  260235      71  260241  260235      71  260241  260238      72  260250  260247
      71  260253  260247      71  260253  260250      72  260262  260259      71
  260265  260259      71  260265  260262      72  260274  260271      71  260277
  260271      71  260277  260274      72  260286  260283      71  260289  260283
      71  260289  260286      72  260298  260295      71  260301  260295      71
  260301  260298      72  260310  260307      71  260313  260307      71  260313
  260310      72  260322  260319      71  260325  260319      71  260325  260322
      72  260334  260331      71  260337  260331      71  260337  260334      72
  260346  260343      71  260349  260343      71  260349  260346      72  260358
  260355      71  260361  260355      71  260361  260358      72  260370  260367
      71  260373  260367      71  260373  260370      72  260382  260379      71
  260385  260379      71  260385  260382      72  260394  260391      71  260397
  260391      71  260397  260394      72  260406  260403      71  260409  260403
      71  260409  260406      72  260418  260415      71  260421  260415      71
  260421  260418      72  260430  260427      71  260433  260427      71  260433
  260430      72  260442  260439      71  260445  260439      71  260445  260442
      72  260454  260451      71  260457  260451      71  260457  260454      72
  260466  260463      71  260469  260463      71  260469  260466      72  260478
  260475      71  260481  260475      71  260481  260478      72  260490  260487
      71  260493  260487      71  260493  260490      72  260502  260499      71
  260505  260499      71  260505  260502      72  260514  260511      71  260517
  260511      71  260517  260514      72  260526  260523      71  260529  260523
      71  260529  260526      72  260538  260535      71  260541  260535      71
  260541  260538      72  260550  260547      71  260553  260547      71  260553
  260550      72  260562  260559      71  260565  260559      71  260565  260562
      72  260574  260571      71  260577  260571      71  260577  260574      72
  260586  260583      71  260589  260583      71  260589  260586      72  260598
  260595      71  260601  260595      71  260601  260598      72  260610  260607
      71  260613  260607      71  260613  260610      72  260622  260619      71
  260625  260619      71  260625  260622      72  260634  260631      71  260637
  260631      71  260637  260634      72  260646  260643      71  260649  260643
      71  260649  260646      72  260658  260655      71  260661  260655      71
  260661  260658      72  260670  260667      71  260673  260667      71  260673
  260670      72  260682  260679      71  260685  260679      71  260685  260682
      72  260694  260691      71  260697  260691      71  260697  260694      72
  260706  260703      71  260709  260703      71  260709  260706      72  260718
  260715      71  260721  260715      71  260721  260718      72  260730  260727
      71  260733  260727      71  260733  260730      72  260742  260739      71
  260745  260739      71  260745  260742      72  260754  260751      71  260757
  260751      71  260757  260754      72  260766  260763      71  260769  260763
      71  260769  260766      72  260778  260775      71  260781  260775      71
  260781  260778      72  260790  260787      71  260793  260787      71  260793
  260790      72  260802  260799      71  260805  260799      71  260805  260802
      72  260814  260811      71  260817  260811      71  260817  260814      72
  260826  260823      71  260829  260823      71  260829  260826      72  260838
  260835      71  260841  260835      71  260841  260838      72  260850  260847
      71  260853  260847      71  260853  260850      72  260862  260859      71
  260865  260859      71  260865  260862      72  260874  260871      71  260877
  260871      71  260877  260874      72  260886  260883      71  260889  260883
      71  260889  260886      72  260898  260895      71  260901  260895      71
  260901  260898      72  260910  260907      71  260913  260907      71  260913
  260910      72  260922  260919      71  260925  260919      71  260925  260922
      72  260934  260931      71  260937  260931      71  260937  260934      72
  260946  260943      71  260949  260943      71  260949  260946      72  260958
  260955      71  260961  260955      71  260961  260958      72  260970  260967
      71  260973  260967      71  260973  260970      72  260982  260979      71
  260985  260979      71  260985  260982      72  260994  260991      71  260997
  260991      71  260997  260994      72  261006  261003      71  261009  261003
      71  261009  261006      72  261018  261015      71  261021  261015      71
  261021  261018      72  261030  261027      71  261033  261027      71  261033
  261030      72  261042  261039      71  261045  261039      71  261045  261042
      72  261054  261051      71  261057  261051      71  261057  261054      72
  261066  261063      71  261069  261063      71  261069  261066      72  261078
  261075      71  261081  261075      71  261081  261078      72  261090  261087
      71  261093  261087      71  261093  261090      72  261102  261099      71
  261105  261099      71  261105  261102      72  261114  261111      71  261117
  261111      71  261117  261114      72  261126  261123      71  261129  261123
      71  261129  261126      72  261138  261135      71  261141  261135      71
  261141  261138      72  261150  261147      71  261153  261147      71  261153
  261150      72  261162  261159      71  261165  261159      71  261165  261162
      72  261174  261171      71  261177  261171      71  261177  261174      72
  261186  261183      71  261189  261183      71  261189  261186      72  261198
  261195      71  261201  261195      71  261201  261198      72  261210  261207
      71  261213  261207      71  261213  261210      72  261222  261219      71
  261225  261219      71  261225  261222      72  261234  261231      71  261237
  261231      71  261237  261234      72  261246  261243      71  261249  261243
      71  261249  261246      72  261258  261255      71  261261  261255      71
  261261  261258      72  261270  261267      71  261273  261267      71  261273
  261270      72  261282  261279      71  261285  261279      71  261285  261282
      72  261294  261291      71  261297  261291      71  261297  261294      72
  261306  261303      71  261309  261303      71  261309  261306      72  261318
  261315      71  261321  261315      71  261321  261318      72  261330  261327
      71  261333  261327      71  261333  261330      72  261342  261339      71
  261345  261339      71  261345  261342      72  261354  261351      71  261357
  261351      71  261357  261354      72  261366  261363      71  261369  261363
      71  261369  261366      72  261378  261375      71  261381  261375      71
  261381  261378      72  261390  261387      71  261393  261387      71  261393
  261390      72  261402  261399      71  261405  261399      71  261405  261402
      72  261414  261411      71  261417  261411      71  261417  261414      72
  261426  261423      71  261429  261423      71  261429  261426      72  261438
  261435      71  261441  261435      71  261441  261438      72  261450  261447
      71  261453  261447      71  261453  261450      72  261462  261459      71
  261465  261459      71  261465  261462      72  261474  261471      71  261477
  261471      71  261477  261474      72  261486  261483      71  261489  261483
      71  261489  261486      72  261498  261495      71  261501  261495      71
  261501  261498      72  261510  261507      71  261513  261507      71  261513
  261510      72  261522  261519      71  261525  261519      71  261525  261522
      72  261534  261531      71  261537  261531      71  261537  261534      72
  261546  261543      71  261549  261543      71  261549  261546      72  261558
  261555      71  261561  261555      71  261561  261558      72  261570  261567
      71  261573  261567      71  261573  261570      72  261582  261579      71
  261585  261579      71  261585  261582      72  261594  261591      71  261597
  261591      71  261597  261594      72  261606  261603      71  261609  261603
      71  261609  261606      72  261618  261615      71  261621  261615      71
  261621  261618      72  261630  261627      71  261633  261627      71  261633
  261630      72  261642  261639      71  261645  261639      71  261645  261642
      72  261654  261651      71  261657  261651      71  261657  261654      72
  261666  261663      71  261669  261663      71  261669  261666      72  261678
  261675      71  261681  261675      71  261681  261678      72  261690  261687
      71  261693  261687      71  261693  261690      72  261702  261699      71
  261705  261699      71  261705  261702      72  261714  261711      71  261717
  261711      71  261717  261714      72  261726  261723      71  261729  261723
      71  261729  261726      72  261738  261735      71  261741  261735      71
  261741  261738      72  261750  261747      71  261753  261747      71  261753
  261750      72  261762  261759      71  261765  261759      71  261765  261762
      72  261774  261771      71  261777  261771      71  261777  261774      72
  261786  261783      71  261789  261783      71  261789  261786      72  261798
  261795      71  261801  261795      71  261801  261798      72  261810  261807
      71  261813  261807      71  261813  261810      72  261822  261819      71
  261825  261819      71  261825  261822      72  261834  261831      71  261837
  261831      71  261837  261834      72  261846  261843      71  261849  261843
      71  261849  261846      72  261858  261855      71  261861  261855      71
  261861  261858      72  261870  261867      71  261873  261867      71  261873
  261870      72  261882  261879      71  261885  261879      71  261885  261882
      72  261894  261891      71  261897  261891      71  261897  261894      72
  261906  261903      71  261909  261903      71  261909  261906      72  261918
  261915      71  261921  261915      71  261921  261918      72  261930  261927
      71  261933  261927      71  261933  261930      72  261942  261939      71
  261945  261939      71  261945  261942      72  261954  261951      71  261957
  261951      71  261957  261954      72  261966  261963      71  261969  261963
      71  261969  261966      72  261978  261975      71  261981  261975      71
  261981  261978      72  261990  261987      71  261993  261987      71  261993
  261990      72  262002  261999      71  262005  261999      71  262005  262002
      72  262014  262011      71  262017  262011      71  262017  262014      72
  262026  262023      71  262029  262023      71  262029  262026      72  262038
  262035      71  262041  262035      71  262041  262038      72  262050  262047
      71  262053  262047      71  262053  262050      72  262062  262059      71
  262065  262059      71  262065  262062      72  262074  262071      71  262077
  262071      71  262077  262074      72  262086  262083      71  262089  262083
      71  262089  262086      72  262098  262095      71  262101  262095      71
  262101  262098      72  262110  262107      71  262113  262107      71  262113
  262110      72  262122  262119      71  262125  262119      71  262125  262122
      72  262134  262131      71  262137  262131      71  262137  262134      72
  262146  262143      71  262149  262143      71  262149  262146      72  262158
  262155      71  262161  262155      71  262161  262158      72  262170  262167
      71  262173  262167      71  262173  262170      72  262182  262179      71
  262185  262179      71  262185  262182      72  262194  262191      71  262197
  262191      71  262197  262194      72  262206  262203      71  262209  262203
      71  262209  262206      72  262218  262215      71  262221  262215      71
  262221  262218      72  262230  262227      71  262233  262227      71  262233
  262230      72  262242  262239      71  262245  262239      71  262245  262242
      72  262254  262251      71  262257  262251      71  262257  262254      72
  262266  262263      71  262269  262263      71  262269  262266      72  262278
  262275      71  262281  262275      71  262281  262278      72  262290  262287
      71  262293  262287      71  262293  262290      72  262302  262299      71
  262305  262299      71  262305  262302      72  262314  262311      71  262317
  262311      71  262317  262314      72  262326  262323      71  262329  262323
      71  262329  262326      72  262338  262335      71  262341  262335      71
  262341  262338      72  262350  262347      71  262353  262347      71  262353
  262350      72  262362  262359      71  262365  262359      71  262365  262362
      72  262374  262371      71  262377  262371      71  262377  262374      72
  262386  262383      71  262389  262383      71  262389  262386      72  262398
  262395      71  262401  262395      71  262401  262398      72  262410  262407
      71  262413  262407      71  262413  262410      72  262422  262419      71
  262425  262419      71  262425  262422      72  262434  262431      71  262437
  262431      71  262437  262434      72  262446  262443      71  262449  262443
      71  262449  262446      72  262458  262455      71  262461  262455      71
  262461  262458      72  262470  262467      71  262473  262467      71  262473
  262470      72  262482  262479      71  262485  262479      71  262485  262482
      72  262494  262491      71  262497  262491      71  262497  262494      72
  262506  262503      71  262509  262503      71  262509  262506      72  262518
  262515      71  262521  262515      71  262521  262518      72  262530  262527
      71  262533  262527      71  262533  262530      72  262542  262539      71
  262545  262539      71  262545  262542      72  262554  262551      71  262557
  262551      71  262557  262554      72  262566  262563      71  262569  262563
      71  262569  262566      72  262578  262575      71  262581  262575      71
  262581  262578      72  262590  262587      71  262593  262587      71  262593
  262590      72  262602  262599      71  262605  262599      71  262605  262602
      72  262614  262611      71  262617  262611      71  262617  262614      72
  262626  262623      71  262629  262623      71  262629  262626      72  262638
  262635      71  262641  262635      71  262641  262638      72  262650  262647
      71  262653  262647      71  262653  262650      72  262662  262659      71
  262665  262659      71  262665  262662      72  262674  262671      71  262677
  262671      71  262677  262674      72  262686  262683      71  262689  262683
      71  262689  262686      72  262698  262695      71  262701  262695      71
  262701  262698      72  262710  262707      71  262713  262707      71  262713
  262710      72  262722  262719      71  262725  262719      71  262725  262722
      72  262734  262731      71  262737  262731      71  262737  262734      72
  262746  262743      71  262749  262743      71  262749  262746      72  262758
  262755      71  262761  262755      71  262761  262758      72  262770  262767
      71  262773  262767      71  262773  262770      72  262782  262779      71
  262785  262779      71  262785  262782      72  262794  262791      71  262797
  262791      71  262797  262794      72  262806  262803      71  262809  262803
      71  262809  262806      72  262818  262815      71  262821  262815      71
  262821  262818      72  262830  262827      71  262833  262827      71  262833
  262830      72  262842  262839      71  262845  262839      71  262845  262842
      72  262854  262851      71  262857  262851      71  262857  262854      72
  262866  262863      71  262869  262863      71  262869  262866      72  262878
  262875      71  262881  262875      71  262881  262878      72  262890  262887
      71  262893  262887      71  262893  262890      72  262902  262899      71
  262905  262899      71  262905  262902      72  262914  262911      71  262917
  262911      71  262917  262914      72  262926  262923      71  262929  262923
      71  262929  262926      72  262938  262935      71  262941  262935      71
  262941  262938      72  262950  262947      71  262953  262947      71  262953
  262950      72  262962  262959      71  262965  262959      71  262965  262962
      72  262974  262971      71  262977  262971      71  262977  262974      72
  262986  262983      71  262989  262983      71  262989  262986      72  262998
  262995      71  263001  262995      71  263001  262998      72  263010  263007
      71  263013  263007      71  263013  263010      72  263022  263019      71
  263025  263019      71  263025  263022      72  263034  263031      71  263037
  263031      71  263037  263034      72  263046  263043      71  263049  263043
      71  263049  263046      72  263058  263055      71  263061  263055      71
  263061  263058      72  263070  263067      71  263073  263067      71  263073
  263070      72  263082  263079      71  263085  263079      71  263085  263082
      72  263094  263091      71  263097  263091      71  263097  263094      72
  263106  263103      71  263109  263103      71  263109  263106      72  263118
  263115      71  263121  263115      71  263121  263118      72  263130  263127
      71  263133  263127      71  263133  263130      72  263142  263139      71
  263145  263139      71  263145  263142      72  263154  263151      71  263157
  263151      71  263157  263154      72  263166  263163      71  263169  263163
      71  263169  263166      72  263178  263175      71  263181  263175      71
  263181  263178      72  263190  263187      71  263193  263187      71  263193
  263190      72  263202  263199      71  263205  263199      71  263205  263202
      72  263214  263211      71  263217  263211      71  263217  263214      72
  263226  263223      71  263229  263223      71  263229  263226      72  263238
  263235      71  263241  263235      71  263241  263238      72  263250  263247
      71  263253  263247      71  263253  263250      72  263262  263259      71
  263265  263259      71  263265  263262      72  263274  263271      71  263277
  263271      71  263277  263274      72  263286  263283      71  263289  263283
      71  263289  263286      72  263298  263295      71  263301  263295      71
  263301  263298      72  263310  263307      71  263313  263307      71  263313
  263310      72  263322  263319      71  263325  263319      71  263325  263322
      72  263334  263331      71  263337  263331      71  263337  263334      72
  263346  263343      71  263349  263343      71  263349  263346      72  263358
  263355      71  263361  263355      71  263361  263358      72  263370  263367
      71  263373  263367      71  263373  263370      72  263382  263379      71
  263385  263379      71  263385  263382      72  263394  263391      71  263397
  263391      71  263397  263394      72  263406  263403      71  263409  263403
      71  263409  263406      72  263418  263415      71  263421  263415      71
  263421  263418      72  263430  263427      71  263433  263427      71  263433
  263430      72  263442  263439      71  263445  263439      71  263445  263442
      72  263454  263451      71  263457  263451      71  263457  263454      72
  263466  263463      71  263469  263463      71  263469  263466      72  263478
  263475      71  263481  263475      71  263481  263478      72  263490  263487
      71  263493  263487      71  263493  263490      72  263502  263499      71
  263505  263499      71  263505  263502      72  263514  263511      71  263517
  263511      71  263517  263514      72  263526  263523      71  263529  263523
      71  263529  263526      72  263538  263535      71  263541  263535      71
  263541  263538      72  263550  263547      71  263553  263547      71  263553
  263550      72  263562  263559      71  263565  263559      71  263565  263562
      72  263574  263571      71  263577  263571      71  263577  263574      72
  263586  263583      71  263589  263583      71  263589  263586      72  263598
  263595      71  263601  263595      71  263601  263598      72  263610  263607
      71  263613  263607      71  263613  263610      72  263622  263619      71
  263625  263619      71  263625  263622      72  263634  263631      71  263637
  263631      71  263637  263634      72  263646  263643      71  263649  263643
      71  263649  263646      72  263658  263655      71  263661  263655      71
  263661  263658      72  263670  263667      71  263673  263667      71  263673
  263670      72  263682  263679      71  263685  263679      71  263685  263682
      72  263694  263691      71  263697  263691      71  263697  263694      72
  263706  263703      71  263709  263703      71  263709  263706      72  263718
  263715      71  263721  263715      71  263721  263718      72  263730  263727
      71  263733  263727      71  263733  263730      72  263742  263739      71
  263745  263739      71  263745  263742      72  263754  263751      71  263757
  263751      71  263757  263754      72  263766  263763      71  263769  263763
      71  263769  263766      72  263778  263775      71  263781  263775      71
  263781  263778      72  263790  263787      71  263793  263787      71  263793
  263790      72  263802  263799      71  263805  263799      71  263805  263802
      72  263814  263811      71  263817  263811      71  263817  263814      72
  263826  263823      71  263829  263823      71  263829  263826      72  263838
  263835      71  263841  263835      71  263841  263838      72  263850  263847
      71  263853  263847      71  263853  263850      72  263862  263859      71
  263865  263859      71  263865  263862      72  263874  263871      71  263877
  263871      71  263877  263874      72  263886  263883      71  263889  263883
      71  263889  263886      72  263898  263895      71  263901  263895      71
  263901  263898      72  263910  263907      71  263913  263907      71  263913
  263910      72  263922  263919      71  263925  263919      71  263925  263922
      72  263934  263931      71  263937  263931      71  263937  263934      72
  263946  263943      71  263949  263943      71  263949  263946      72  263958
  263955      71  263961  263955      71  263961  263958      72  263970  263967
      71  263973  263967      71  263973  263970      72  263982  263979      71
  263985  263979      71  263985  263982      72  263994  263991      71  263997
  263991      71  263997  263994      72  264006  264003      71  264009  264003
      71  264009  264006      72  264018  264015      71  264021  264015      71
  264021  264018      72  264030  264027      71  264033  264027      71  264033
  264030      72  264042  264039      71  264045  264039      71  264045  264042
      72  264054  264051      71  264057  264051      71  264057  264054      72
  264066  264063      71  264069  264063      71  264069  264066      72  264078
  264075      71  264081  264075      71  264081  264078      72  264090  264087
      71  264093  264087      71  264093  264090      72  264102  264099      71
  264105  264099      71  264105  264102      72  264114  264111      71  264117
  264111      71  264117  264114      72  264126  264123      71  264129  264123
      71  264129  264126      72  264138  264135      71  264141  264135      71
  264141  264138      72  264150  264147      71  264153  264147      71  264153
  264150      72  264162  264159      71  264165  264159      71  264165  264162
      72  264174  264171      71  264177  264171      71  264177  264174      72
  264186  264183      71  264189  264183      71  264189  264186      72  264198
  264195      71  264201  264195      71  264201  264198      72  264210  264207
      71  264213  264207      71  264213  264210      72  264222  264219      71
  264225  264219      71  264225  264222      72  264234  264231      71  264237
  264231      71  264237  264234      72  264246  264243      71  264249  264243
      71  264249  264246      72  264258  264255      71  264261  264255      71
  264261  264258      72  264270  264267      71  264273  264267      71  264273
  264270      72  264282  264279      71  264285  264279      71  264285  264282
      72  264294  264291      71  264297  264291      71  264297  264294      72
  264306  264303      71  264309  264303      71  264309  264306      72  264318
  264315      71  264321  264315      71  264321  264318      72  264330  264327
      71  264333  264327      71  264333  264330      72  264342  264339      71
  264345  264339      71  264345  264342      72  264354  264351      71  264357
  264351      71  264357  264354      72  264366  264363      71  264369  264363
      71  264369  264366      72  264378  264375      71  264381  264375      71
  264381  264378      72  264390  264387      71  264393  264387      71  264393
  264390      72  264402  264399      71  264405  264399      71  264405  264402
      72  264414  264411      71  264417  264411      71  264417  264414      72
  264426  264423      71  264429  264423      71  264429  264426      72  264438
  264435      71  264441  264435      71  264441  264438      72  264450  264447
      71  264453  264447      71  264453  264450      72  264462  264459      71
  264465  264459      71  264465  264462      72  264474  264471      71  264477
  264471      71  264477  264474      72  264486  264483      71  264489  264483
      71  264489  264486      72  264498  264495      71  264501  264495      71
  264501  264498      72  264510  264507      71  264513  264507      71  264513
  264510      72  264522  264519      71  264525  264519      71  264525  264522
      72  264534  264531      71  264537  264531      71  264537  264534      72
  264546  264543      71  264549  264543      71  264549  264546      72  264558
  264555      71  264561  264555      71  264561  264558      72  264570  264567
      71  264573  264567      71  264573  264570      72  264582  264579      71
  264585  264579      71  264585  264582      72  264594  264591      71  264597
  264591      71  264597  264594      72  264606  264603      71  264609  264603
      71  264609  264606      72  264618  264615      71  264621  264615      71
  264621  264618      72  264630  264627      71  264633  264627      71  264633
  264630      72  264642  264639      71  264645  264639      71  264645  264642
      72  264654  264651      71  264657  264651      71  264657  264654      72
  264666  264663      71  264669  264663      71  264669  264666      72  264678
  264675      71  264681  264675      71  264681  264678      72  264690  264687
      71  264693  264687      71  264693  264690      72  264702  264699      71
  264705  264699      71  264705  264702      72  264714  264711      71  264717
  264711      71  264717  264714      72  264726  264723      71  264729  264723
      71  264729  264726      72  264738  264735      71  264741  264735      71
  264741  264738      72  264750  264747      71  264753  264747      71  264753
  264750      72  264762  264759      71  264765  264759      71  264765  264762
      72  264774  264771      71  264777  264771      71  264777  264774      72
  264786  264783      71  264789  264783      71  264789  264786      72  264798
  264795      71  264801  264795      71  264801  264798      72  264810  264807
      71  264813  264807      71  264813  264810      72  264822  264819      71
  264825  264819      71  264825  264822      72  264834  264831      71  264837
  264831      71  264837  264834      72  264846  264843      71  264849  264843
      71  264849  264846      72  264858  264855      71  264861  264855      71
  264861  264858      72  264870  264867      71  264873  264867      71  264873
  264870      72  264882  264879      71  264885  264879      71  264885  264882
      72  264894  264891      71  264897  264891      71  264897  264894      72
  264906  264903      71  264909  264903      71  264909  264906      72  264918
  264915      71  264921  264915      71  264921  264918      72  264930  264927
      71  264933  264927      71  264933  264930      72  264942  264939      71
  264945  264939      71  264945  264942      72  264954  264951      71  264957
  264951      71  264957  264954      72  264966  264963      71  264969  264963
      71  264969  264966      72  264978  264975      71  264981  264975      71
  264981  264978      72  264990  264987      71  264993  264987      71  264993
  264990      72  265002  264999      71  265005  264999      71  265005  265002
      72  265014  265011      71  265017  265011      71  265017  265014      72
  265026  265023      71  265029  265023      71  265029  265026      72  265038
  265035      71  265041  265035      71  265041  265038      72  265050  265047
      71  265053  265047      71  265053  265050      72  265062  265059      71
  265065  265059      71  265065  265062      72  265074  265071      71  265077
  265071      71  265077  265074      72  265086  265083      71  265089  265083
      71  265089  265086      72  265098  265095      71  265101  265095      71
  265101  265098      72  265110  265107      71  265113  265107      71  265113
  265110      72  265122  265119      71  265125  265119      71  265125  265122
      72  265134  265131      71  265137  265131      71  265137  265134      72
  265146  265143      71  265149  265143      71  265149  265146      72  265158
  265155      71  265161  265155      71  265161  265158      72  265170  265167
      71  265173  265167      71  265173  265170      72  265182  265179      71
  265185  265179      71  265185  265182      72  265194  265191      71  265197
  265191      71  265197  265194      72  265206  265203      71  265209  265203
      71  265209  265206      72  265218  265215      71  265221  265215      71
  265221  265218      72  265230  265227      71  265233  265227      71  265233
  265230      72  265242  265239      71  265245  265239      71  265245  265242
      72  265254  265251      71  265257  265251      71  265257  265254      72
  265266  265263      71  265269  265263      71  265269  265266      72  265278
  265275      71  265281  265275      71  265281  265278      72  265290  265287
      71  265293  265287      71  265293  265290      72  265302  265299      71
  265305  265299      71  265305  265302      72  265314  265311      71  265317
  265311      71  265317  265314      72  265326  265323      71  265329  265323
      71  265329  265326      72  265338  265335      71  265341  265335      71
  265341  265338      72  265350  265347      71  265353  265347      71  265353
  265350      72  265362  265359      71  265365  265359      71  265365  265362
      72  265374  265371      71  265377  265371      71  265377  265374      72
  265386  265383      71  265389  265383      71  265389  265386      72  265398
  265395      71  265401  265395      71  265401  265398      72  265410  265407
      71  265413  265407      71  265413  265410      72  265422  265419      71
  265425  265419      71  265425  265422      72  265434  265431      71  265437
  265431      71  265437  265434      72  265446  265443      71  265449  265443
      71  265449  265446      72  265458  265455      71  265461  265455      71
  265461  265458      72  265470  265467      71  265473  265467      71  265473
  265470      72  265482  265479      71  265485  265479      71  265485  265482
      72  265494  265491      71  265497  265491      71  265497  265494      72
  265506  265503      71  265509  265503      71  265509  265506      72  265518
  265515      71  265521  265515      71  265521  265518      72  265530  265527
      71  265533  265527      71  265533  265530      72  265542  265539      71
  265545  265539      71  265545  265542      72  265554  265551      71  265557
  265551      71  265557  265554      72  265566  265563      71  265569  265563
      71  265569  265566      72  265578  265575      71  265581  265575      71
  265581  265578      72  265590  265587      71  265593  265587      71  265593
  265590      72  265602  265599      71  265605  265599      71  265605  265602
      72  265614  265611      71  265617  265611      71  265617  265614      72
  265626  265623      71  265629  265623      71  265629  265626      72  265638
  265635      71  265641  265635      71  265641  265638      72  265650  265647
      71  265653  265647      71  265653  265650      72  265662  265659      71
  265665  265659      71  265665  265662      72  265674  265671      71  265677
  265671      71  265677  265674      72  265686  265683      71  265689  265683
      71  265689  265686      72  265698  265695      71  265701  265695      71
  265701  265698      72  265710  265707      71  265713  265707      71  265713
  265710      72  265722  265719      71  265725  265719      71  265725  265722
      72  265734  265731      71  265737  265731      71  265737  265734      72
  265746  265743      71  265749  265743      71  265749  265746      72  265758
  265755      71  265761  265755      71  265761  265758      72  265770  265767
      71  265773  265767      71  265773  265770      72  265782  265779      71
  265785  265779      71  265785  265782      72  265794  265791      71  265797
  265791      71  265797  265794      72  265806  265803      71  265809  265803
      71  265809  265806      72  265818  265815      71  265821  265815      71
  265821  265818      72  265830  265827      71  265833  265827      71  265833
  265830      72  265842  265839      71  265845  265839      71  265845  265842
      72  265854  265851      71  265857  265851      71  265857  265854      72
  265866  265863      71  265869  265863      71  265869  265866      72  265878
  265875      71  265881  265875      71  265881  265878      72  265890  265887
      71  265893  265887      71  265893  265890      72  265902  265899      71
  265905  265899      71  265905  265902      72  265914  265911      71  265917
  265911      71  265917  265914      72  265926  265923      71  265929  265923
      71  265929  265926      72  265938  265935      71  265941  265935      71
  265941  265938      72  265950  265947      71  265953  265947      71  265953
  265950      72  265962  265959      71  265965  265959      71  265965  265962
      72  265974  265971      71  265977  265971      71  265977  265974      72
  265986  265983      71  265989  265983      71  265989  265986      72  265998
  265995      71  266001  265995      71  266001  265998      72  266010  266007
      71  266013  266007      71  266013  266010      72  266022  266019      71
  266025  266019      71  266025  266022      72  266034  266031      71  266037
  266031      71  266037  266034      72  266046  266043      71  266049  266043
      71  266049  266046      72  266058  266055      71  266061  266055      71
  266061  266058      72  266070  266067      71  266073  266067      71  266073
  266070      72  266082  266079      71  266085  266079      71  266085  266082
      72  266094  266091      71  266097  266091      71  266097  266094      72
  266106  266103      71  266109  266103      71  266109  266106      72  266118
  266115      71  266121  266115      71  266121  266118      72  266130  266127
      71  266133  266127      71  266133  266130      72  266142  266139      71
  266145  266139      71  266145  266142      72  266154  266151      71  266157
  266151      71  266157  266154      72  266166  266163      71  266169  266163
      71  266169  266166      72  266178  266175      71  266181  266175      71
  266181  266178      72  266190  266187      71  266193  266187      71  266193
  266190      72  266202  266199      71  266205  266199      71  266205  266202
      72  266214  266211      71  266217  266211      71  266217  266214      72
  266226  266223      71  266229  266223      71  266229  266226      72  266238
  266235      71  266241  266235      71  266241  266238      72  266250  266247
      71  266253  266247      71  266253  266250      72  266262  266259      71
  266265  266259      71  266265  266262      72  266274  266271      71  266277
  266271      71  266277  266274      72  266286  266283      71  266289  266283
      71  266289  266286      72  266298  266295      71  266301  266295      71
  266301  266298      72  266310  266307      71  266313  266307      71  266313
  266310      72  266322  266319      71  266325  266319      71  266325  266322
      72  266334  266331      71  266337  266331      71  266337  266334      72
  266346  266343      71  266349  266343      71  266349  266346      72  266358
  266355      71  266361  266355      71  266361  266358      72  266370  266367
      71  266373  266367      71  266373  266370      72  266382  266379      71
  266385  266379      71  266385  266382      72  266394  266391      71  266397
  266391      71  266397  266394      72  266406  266403      71  266409  266403
      71  266409  266406      72  266418  266415      71  266421  266415      71
  266421  266418      72  266430  266427      71  266433  266427      71  266433
  266430      72  266442  266439      71  266445  266439      71  266445  266442
      72  266454  266451      71  266457  266451      71  266457  266454      72
  266466  266463      71  266469  266463      71  266469  266466      72  266478
  266475      71  266481  266475      71  266481  266478      72  266490  266487
      71  266493  266487      71  266493  266490      72  266502  266499      71
  266505  266499      71  266505  266502      72  266514  266511      71  266517
  266511      71  266517  266514      72  266526  266523      71  266529  266523
      71  266529  266526      72  266538  266535      71  266541  266535      71
  266541  266538      72  266550  266547      71  266553  266547      71  266553
  266550      72  266562  266559      71  266565  266559      71  266565  266562
      72  266574  266571      71  266577  266571      71  266577  266574      72
  266586  266583      71  266589  266583      71  266589  266586      72  266598
  266595      71  266601  266595      71  266601  266598      72  266610  266607
      71  266613  266607      71  266613  266610      72  266622  266619      71
  266625  266619      71  266625  266622      72  266634  266631      71  266637
  266631      71  266637  266634      72  266646  266643      71  266649  266643
      71  266649  266646      72  266658  266655      71  266661  266655      71
  266661  266658      72  266670  266667      71  266673  266667      71  266673
  266670      72  266682  266679      71  266685  266679      71  266685  266682
      72  266694  266691      71  266697  266691      71  266697  266694      72
  266706  266703      71  266709  266703      71  266709  266706      72  266718
  266715      71  266721  266715      71  266721  266718      72  266730  266727
      71  266733  266727      71  266733  266730      72  266742  266739      71
  266745  266739      71  266745  266742      72  266754  266751      71  266757
  266751      71  266757  266754      72  266766  266763      71  266769  266763
      71  266769  266766      72  266778  266775      71  266781  266775      71
  266781  266778      72  266790  266787      71  266793  266787      71  266793
  266790      72  266802  266799      71  266805  266799      71  266805  266802
      72  266814  266811      71  266817  266811      71  266817  266814      72
  266826  266823      71  266829  266823      71  266829  266826      72  266838
  266835      71  266841  266835      71  266841  266838      72  266850  266847
      71  266853  266847      71  266853  266850      72  266862  266859      71
  266865  266859      71  266865  266862      72  266874  266871      71  266877
  266871      71  266877  266874      72  266886  266883      71  266889  266883
      71  266889  266886      72  266898  266895      71  266901  266895      71
  266901  266898      72  266910  266907      71  266913  266907      71  266913
  266910      72  266922  266919      71  266925  266919      71  266925  266922
      72  266934  266931      71  266937  266931      71  266937  266934      72
  266946  266943      71  266949  266943      71  266949  266946      72  266958
  266955      71  266961  266955      71  266961  266958      72  266970  266967
      71  266973  266967      71  266973  266970      72  266982  266979      71
  266985  266979      71  266985  266982      72  266994  266991      71  266997
  266991      71  266997  266994      72  267006  267003      71  267009  267003
      71  267009  267006      72  267018  267015      71  267021  267015      71
  267021  267018      72  267030  267027      71  267033  267027      71  267033
  267030      72  267042  267039      71  267045  267039      71  267045  267042
      72  267054  267051      71  267057  267051      71  267057  267054      72
  267066  267063      71  267069  267063      71  267069  267066      72  267078
  267075      71  267081  267075      71  267081  267078      72  267090  267087
      71  267093  267087      71  267093  267090      72  267102  267099      71
  267105  267099      71  267105  267102      72  267114  267111      71  267117
  267111      71  267117  267114      72  267126  267123      71  267129  267123
      71  267129  267126      72  267138  267135      71  267141  267135      71
  267141  267138      72  267150  267147      71  267153  267147      71  267153
  267150      72  267162  267159      71  267165  267159      71  267165  267162
      72  267174  267171      71  267177  267171      71  267177  267174      72
  267186  267183      71  267189  267183      71  267189  267186      72  267198
  267195      71  267201  267195      71  267201  267198      72  267210  267207
      71  267213  267207      71  267213  267210      72  267222  267219      71
  267225  267219      71  267225  267222      72  267234  267231      71  267237
  267231      71  267237  267234      72  267246  267243      71  267249  267243
      71  267249  267246      72  267258  267255      71  267261  267255      71
  267261  267258      72  267270  267267      71  267273  267267      71  267273
  267270      72  267282  267279      71  267285  267279      71  267285  267282
      72  267294  267291      71  267297  267291      71  267297  267294      72
  267306  267303      71  267309  267303      71  267309  267306      72  267318
  267315      71  267321  267315      71  267321  267318      72  267330  267327
      71  267333  267327      71  267333  267330      72  267342  267339      71
  267345  267339      71  267345  267342      72  267354  267351      71  267357
  267351      71  267357  267354      72  267366  267363      71  267369  267363
      71  267369  267366      72  267378  267375      71  267381  267375      71
  267381  267378      72  267390  267387      71  267393  267387      71  267393
  267390      72  267402  267399      71  267405  267399      71  267405  267402
      72  267414  267411      71  267417  267411      71  267417  267414      72
  267426  267423      71  267429  267423      71  267429  267426      72  267438
  267435      71  267441  267435      71  267441  267438      72  267450  267447
      71  267453  267447      71  267453  267450      72  267462  267459      71
  267465  267459      71  267465  267462      72  267474  267471      71  267477
  267471      71  267477  267474      72  267486  267483      71  267489  267483
      71  267489  267486      72  267498  267495      71  267501  267495      71
  267501  267498      72  267510  267507      71  267513  267507      71  267513
  267510      72  267522  267519      71  267525  267519      71  267525  267522
      72  267534  267531      71  267537  267531      71  267537  267534      72
  267546  267543      71  267549  267543      71  267549  267546      72  267558
  267555      71  267561  267555      71  267561  267558      72  267570  267567
      71  267573  267567      71  267573  267570      72  267582  267579      71
  267585  267579      71  267585  267582      72  267594  267591      71  267597
  267591      71  267597  267594      72  267606  267603      71  267609  267603
      71  267609  267606      72  267618  267615      71  267621  267615      71
  267621  267618      72  267630  267627      71  267633  267627      71  267633
  267630      72  267642  267639      71  267645  267639      71  267645  267642
      72  267654  267651      71  267657  267651      71  267657  267654      72
  267666  267663      71  267669  267663      71  267669  267666      72  267678
  267675      71  267681  267675      71  267681  267678      72  267690  267687
      71  267693  267687      71  267693  267690      72  267702  267699      71
  267705  267699      71  267705  267702      72  267714  267711      71  267717
  267711      71  267717  267714      72  267726  267723      71  267729  267723
      71  267729  267726      72  267738  267735      71  267741  267735      71
  267741  267738      72  267750  267747      71  267753  267747      71  267753
  267750      72  267762  267759      71  267765  267759      71  267765  267762
      72  267774  267771      71  267777  267771      71  267777  267774      72
  267786  267783      71  267789  267783      71  267789  267786      72  267798
  267795      71  267801  267795      71  267801  267798      72  267810  267807
      71  267813  267807      71  267813  267810      72  267822  267819      71
  267825  267819      71  267825  267822      72  267834  267831      71  267837
  267831      71  267837  267834      72  267846  267843      71  267849  267843
      71  267849  267846      72  267858  267855      71  267861  267855      71
  267861  267858      72  267870  267867      71  267873  267867      71  267873
  267870      72  267882  267879      71  267885  267879      71  267885  267882
      72  267894  267891      71  267897  267891      71  267897  267894      72
  267906  267903      71  267909  267903      71  267909  267906      72  267918
  267915      71  267921  267915      71  267921  267918      72  267930  267927
      71  267933  267927      71  267933  267930      72  267942  267939      71
  267945  267939      71  267945  267942      72  267954  267951      71  267957
  267951      71  267957  267954      72  267966  267963      71  267969  267963
      71  267969  267966      72  267978  267975      71  267981  267975      71
  267981  267978      72  267990  267987      71  267993  267987      71  267993
  267990      72  268002  267999      71  268005  267999      71  268005  268002
      72  268014  268011      71  268017  268011      71  268017  268014      72
  268026  268023      71  268029  268023      71  268029  268026      72  268038
  268035      71  268041  268035      71  268041  268038      72  268050  268047
      71  268053  268047      71  268053  268050      72  268062  268059      71
  268065  268059      71  268065  268062      72  268074  268071      71  268077
  268071      71  268077  268074      72  268086  268083      71  268089  268083
      71  268089  268086      72  268098  268095      71  268101  268095      71
  268101  268098      72  268110  268107      71  268113  268107      71  268113
  268110      72  268122  268119      71  268125  268119      71  268125  268122
      72  268134  268131      71  268137  268131      71  268137  268134      72
  268146  268143      71  268149  268143      71  268149  268146      72  268158
  268155      71  268161  268155      71  268161  268158      72  268170  268167
      71  268173  268167      71  268173  268170      72  268182  268179      71
  268185  268179      71  268185  268182      72  268194  268191      71  268197
  268191      71  268197  268194      72  268206  268203      71  268209  268203
      71  268209  268206      72  268218  268215      71  268221  268215      71
  268221  268218      72  268230  268227      71  268233  268227      71  268233
  268230      72  268242  268239      71  268245  268239      71  268245  268242
      72  268254  268251      71  268257  268251      71  268257  268254      72
  268266  268263      71  268269  268263      71  268269  268266      72  268278
  268275      71  268281  268275      71  268281  268278      72  268290  268287
      71  268293  268287      71  268293  268290      72  268302  268299      71
  268305  268299      71  268305  268302      72  268314  268311      71  268317
  268311      71  268317  268314      72  268326  268323      71  268329  268323
      71  268329  268326      72  268338  268335      71  268341  268335      71
  268341  268338      72  268350  268347      71  268353  268347      71  268353
  268350      72  268362  268359      71  268365  268359      71  268365  268362
      72  268374  268371      71  268377  268371      71  268377  268374      72
  268386  268383      71  268389  268383      71  268389  268386      72  268398
  268395      71  268401  268395      71  268401  268398      72  268410  268407
      71  268413  268407      71  268413  268410      72  268422  268419      71
  268425  268419      71  268425  268422      72  268434  268431      71  268437
  268431      71  268437  268434      72  268446  268443      71  268449  268443
      71  268449  268446      72  268458  268455      71  268461  268455      71
  268461  268458      72  268470  268467      71  268473  268467      71  268473
  268470      72  268482  268479      71  268485  268479      71  268485  268482
      72  268494  268491      71  268497  268491      71  268497  268494      72
  268506  268503      71  268509  268503      71  268509  268506      72  268518
  268515      71  268521  268515      71  268521  268518      72  268530  268527
      71  268533  268527      71  268533  268530      72  268542  268539      71
  268545  268539      71  268545  268542      72  268554  268551      71  268557
  268551      71  268557  268554      72  268566  268563      71  268569  268563
      71  268569  268566      72  268578  268575      71  268581  268575      71
  268581  268578      72  268590  268587      71  268593  268587      71  268593
  268590      72  268602  268599      71  268605  268599      71  268605  268602
      72  268614  268611      71  268617  268611      71  268617  268614      72
  268626  268623      71  268629  268623      71  268629  268626      72  268638
  268635      71  268641  268635      71  268641  268638      72  268650  268647
      71  268653  268647      71  268653  268650      72  268662  268659      71
  268665  268659      71  268665  268662      72  268674  268671      71  268677
  268671      71  268677  268674      72  268686  268683      71  268689  268683
      71  268689  268686      72  268698  268695      71  268701  268695      71
  268701  268698      72  268710  268707      71  268713  268707      71  268713
  268710      72  268722  268719      71  268725  268719      71  268725  268722
      72  268734  268731      71  268737  268731      71  268737  268734      72
  268746  268743      71  268749  268743      71  268749  268746      72  268758
  268755      71  268761  268755      71  268761  268758      72  268770  268767
      71  268773  268767      71  268773  268770      72  268782  268779      71
  268785  268779      71  268785  268782      72  268794  268791      71  268797
  268791      71  268797  268794      72  268806  268803      71  268809  268803
      71  268809  268806      72  268818  268815      71  268821  268815      71
  268821  268818      72  268830  268827      71  268833  268827      71  268833
  268830      72  268842  268839      71  268845  268839      71  268845  268842
      72  268854  268851      71  268857  268851      71  268857  268854      72
  268866  268863      71  268869  268863      71  268869  268866      72  268878
  268875      71  268881  268875      71  268881  268878      72  268890  268887
      71  268893  268887      71  268893  268890      72  268902  268899      71
  268905  268899      71  268905  268902      72  268914  268911      71  268917
  268911      71  268917  268914      72  268926  268923      71  268929  268923
      71  268929  268926      72  268938  268935      71  268941  268935      71
  268941  268938      72  268950  268947      71  268953  268947      71  268953
  268950      72  268962  268959      71  268965  268959      71  268965  268962
      72  268974  268971      71  268977  268971      71  268977  268974      72
  268986  268983      71  268989  268983      71  268989  268986      72  268998
  268995      71  269001  268995      71  269001  268998      72  269010  269007
      71  269013  269007      71  269013  269010      72  269022  269019      71
  269025  269019      71  269025  269022      72  269034  269031      71  269037
  269031      71  269037  269034      72  269046  269043      71  269049  269043
      71  269049  269046      72  269058  269055      71  269061  269055      71
  269061  269058      72  269070  269067      71  269073  269067      71  269073
  269070      72  269082  269079      71  269085  269079      71  269085  269082
      72  269094  269091      71  269097  269091      71  269097  269094      72
  269106  269103      71  269109  269103      71  269109  269106      72  269118
  269115      71  269121  269115      71  269121  269118      72  269130  269127
      71  269133  269127      71  269133  269130      72  269142  269139      71
  269145  269139      71  269145  269142      72  269154  269151      71  269157
  269151      71  269157  269154      72  269166  269163      71  269169  269163
      71  269169  269166      72  269178  269175      71  269181  269175      71
  269181  269178      72  269190  269187      71  269193  269187      71  269193
  269190      72  269202  269199      71  269205  269199      71  269205  269202
      72  269214  269211      71  269217  269211      71  269217  269214      72
  269226  269223      71  269229  269223      71  269229  269226      72  269238
  269235      71  269241  269235      71  269241  269238      72  269250  269247
      71  269253  269247      71  269253  269250      72  269262  269259      71
  269265  269259      71  269265  269262      72  269274  269271      71  269277
  269271      71  269277  269274      72  269286  269283      71  269289  269283
      71  269289  269286      72  269298  269295      71  269301  269295      71
  269301  269298      72  269310  269307      71  269313  269307      71  269313
  269310      72  269322  269319      71  269325  269319      71  269325  269322
      72  269334  269331      71  269337  269331      71  269337  269334      72
  269346  269343      71  269349  269343      71  269349  269346      72  269358
  269355      71  269361  269355      71  269361  269358      72  269370  269367
      71  269373  269367      71  269373  269370      72  269382  269379      71
  269385  269379      71  269385  269382      72  269394  269391      71  269397
  269391      71  269397  269394      72  269406  269403      71  269409  269403
      71  269409  269406      72  269418  269415      71  269421  269415      71
  269421  269418      72  269430  269427      71  269433  269427      71  269433
  269430      72  269442  269439      71  269445  269439      71  269445  269442
      72  269454  269451      71  269457  269451      71  269457  269454      72
  269466  269463      71  269469  269463      71  269469  269466      72  269478
  269475      71  269481  269475      71  269481  269478      72  269490  269487
      71  269493  269487      71  269493  269490      72  269502  269499      71
  269505  269499      71  269505  269502      72  269514  269511      71  269517
  269511      71  269517  269514      72  269526  269523      71  269529  269523
      71  269529  269526      72  269538  269535      71  269541  269535      71
  269541  269538      72  269550  269547      71  269553  269547      71  269553
  269550      72  269562  269559      71  269565  269559      71  269565  269562
      72  269574  269571      71  269577  269571      71  269577  269574      72
  269586  269583      71  269589  269583      71  269589  269586      72  269598
  269595      71  269601  269595      71  269601  269598      72  269610  269607
      71  269613  269607      71  269613  269610      72  269622  269619      71
  269625  269619      71  269625  269622      72  269634  269631      71  269637
  269631      71  269637  269634      72  269646  269643      71  269649  269643
      71  269649  269646      72  269658  269655      71  269661  269655      71
  269661  269658      72  269670  269667      71  269673  269667      71  269673
  269670      72  269682  269679      71  269685  269679      71  269685  269682
      72  269694  269691      71  269697  269691      71  269697  269694      72
  269706  269703      71  269709  269703      71  269709  269706      72  269718
  269715      71  269721  269715      71  269721  269718      72  269730  269727
      71  269733  269727      71  269733  269730      72  269742  269739      71
  269745  269739      71  269745  269742      72  269754  269751      71  269757
  269751      71  269757  269754      72  269766  269763      71  269769  269763
      71  269769  269766      72  269778  269775      71  269781  269775      71
  269781  269778      72  269790  269787      71  269793  269787      71  269793
  269790      72  269802  269799      71  269805  269799      71  269805  269802
      72  269814  269811      71  269817  269811      71  269817  269814      72
  269826  269823      71  269829  269823      71  269829  269826      72  269838
  269835      71  269841  269835      71  269841  269838      72  269850  269847
      71  269853  269847      71  269853  269850      72  269862  269859      71
  269865  269859      71  269865  269862      72  269874  269871      71  269877
  269871      71  269877  269874      72  269886  269883      71  269889  269883
      71  269889  269886      72  269898  269895      71  269901  269895      71
  269901  269898      72  269910  269907      71  269913  269907      71  269913
  269910      72  269922  269919      71  269925  269919      71  269925  269922
      72  269934  269931      71  269937  269931      71  269937  269934      72
  269946  269943      71  269949  269943      71  269949  269946      72  269958
  269955      71  269961  269955      71  269961  269958      72  269970  269967
      71  269973  269967      71  269973  269970      72  269982  269979      71
  269985  269979      71  269985  269982      72  269994  269991      71  269997
  269991      71  269997  269994      72  270006  270003      71  270009  270003
      71  270009  270006      72  270018  270015      71  270021  270015      71
  270021  270018      72  270030  270027      71  270033  270027      71  270033
  270030      72  270042  270039      71  270045  270039      71  270045  270042
      72  270054  270051      71  270057  270051      71  270057  270054      72
  270066  270063      71  270069  270063      71  270069  270066      72  270078
  270075      71  270081  270075      71  270081  270078      72  270090  270087
      71  270093  270087      71  270093  270090      72  270102  270099      71
  270105  270099      71  270105  270102      72  270114  270111      71  270117
  270111      71  270117  270114      72  270126  270123      71  270129  270123
      71  270129  270126      72  270138  270135      71  270141  270135      71
  270141  270138      72  270150  270147      71  270153  270147      71  270153
  270150      72  270162  270159      71  270165  270159      71  270165  270162
      72  270174  270171      71  270177  270171      71  270177  270174      72
  270186  270183      71  270189  270183      71  270189  270186      72  270198
  270195      71  270201  270195      71  270201  270198      72  270210  270207
      71  270213  270207      71  270213  270210      72  270222  270219      71
  270225  270219      71  270225  270222      72  270234  270231      71  270237
  270231      71  270237  270234      72  270246  270243      71  270249  270243
      71  270249  270246      72  270258  270255      71  270261  270255      71
  270261  270258      72  270270  270267      71  270273  270267      71  270273
  270270      72  270282  270279      71  270285  270279      71  270285  270282
      72  270294  270291      71  270297  270291      71  270297  270294      72
  270306  270303      71  270309  270303      71  270309  270306      72  270318
  270315      71  270321  270315      71  270321  270318      72  270330  270327
      71  270333  270327      71  270333  270330      72  270342  270339      71
  270345  270339      71  270345  270342      72  270354  270351      71  270357
  270351      71  270357  270354      72  270366  270363      71  270369  270363
      71  270369  270366      72  270378  270375      71  270381  270375      71
  270381  270378      72  270390  270387      71  270393  270387      71  270393
  270390      72  270402  270399      71  270405  270399      71  270405  270402
      72  270414  270411      71  270417  270411      71  270417  270414      72
  270426  270423      71  270429  270423      71  270429  270426      72  270438
  270435      71  270441  270435      71  270441  270438      72  270450  270447
      71  270453  270447      71  270453  270450      72  270462  270459      71
  270465  270459      71  270465  270462      72  270474  270471      71  270477
  270471      71  270477  270474      72  270486  270483      71  270489  270483
      71  270489  270486      72  270498  270495      71  270501  270495      71
  270501  270498      72  270510  270507      71  270513  270507      71  270513
  270510      72  270522  270519      71  270525  270519      71  270525  270522
      72  270534  270531      71  270537  270531      71  270537  270534      72
  270546  270543      71  270549  270543      71  270549  270546      72  270558
  270555      71  270561  270555      71  270561  270558      72  270570  270567
      71  270573  270567      71  270573  270570      72  270582  270579      71
  270585  270579      71  270585  270582      72  270594  270591      71  270597
  270591      71  270597  270594      72  270606  270603      71  270609  270603
      71  270609  270606      72  270618  270615      71  270621  270615      71
  270621  270618      72  270630  270627      71  270633  270627      71  270633
  270630      72  270642  270639      71  270645  270639      71  270645  270642
      72  270654  270651      71  270657  270651      71  270657  270654      72
  270666  270663      71  270669  270663      71  270669  270666      72  270678
  270675      71  270681  270675      71  270681  270678      72  270690  270687
      71  270693  270687      71  270693  270690      72  270702  270699      71
  270705  270699      71  270705  270702      72  270714  270711      71  270717
  270711      71  270717  270714      72  270726  270723      71  270729  270723
      71  270729  270726      72  270738  270735      71  270741  270735      71
  270741  270738      72  270750  270747      71  270753  270747      71  270753
  270750      72  270762  270759      71  270765  270759      71  270765  270762
      72  270774  270771      71  270777  270771      71  270777  270774      72
  270786  270783      71  270789  270783      71  270789  270786      72  270798
  270795      71  270801  270795      71  270801  270798      72  270810  270807
      71  270813  270807      71  270813  270810      72  270822  270819      71
  270825  270819      71  270825  270822      72  270834  270831      71  270837
  270831      71  270837  270834      72  270846  270843      71  270849  270843
      71  270849  270846      72  270858  270855      71  270861  270855      71
  270861  270858      72  270870  270867      71  270873  270867      71  270873
  270870      72  270882  270879      71  270885  270879      71  270885  270882
      72  270894  270891      71  270897  270891      71  270897  270894      72
  270906  270903      71  270909  270903      71  270909  270906      72  270918
  270915      71  270921  270915      71  270921  270918      72  270930  270927
      71  270933  270927      71  270933  270930      72  270942  270939      71
  270945  270939      71  270945  270942      72  270954  270951      71  270957
  270951      71  270957  270954      72  270966  270963      71  270969  270963
      71  270969  270966      72  270978  270975      71  270981  270975      71
  270981  270978      72  270990  270987      71  270993  270987      71  270993
  270990      72  271002  270999      71  271005  270999      71  271005  271002
      72  271014  271011      71  271017  271011      71  271017  271014      72
  271026  271023      71  271029  271023      71  271029  271026      72  271038
  271035      71  271041  271035      71  271041  271038      72  271050  271047
      71  271053  271047      71  271053  271050      72  271062  271059      71
  271065  271059      71  271065  271062      72  271074  271071      71  271077
  271071      71  271077  271074      72  271086  271083      71  271089  271083
      71  271089  271086      72  271098  271095      71  271101  271095      71
  271101  271098      72  271110  271107      71  271113  271107      71  271113
  271110      72  271122  271119      71  271125  271119      71  271125  271122
      72  271134  271131      71  271137  271131      71  271137  271134      72
  271146  271143      71  271149  271143      71  271149  271146      72  271158
  271155      71  271161  271155      71  271161  271158      72  271170  271167
      71  271173  271167      71  271173  271170      72  271182  271179      71
  271185  271179      71  271185  271182      72  271194  271191      71  271197
  271191      71  271197  271194      72  271206  271203      71  271209  271203
      71  271209  271206      72  271218  271215      71  271221  271215      71
  271221  271218      72  271230  271227      71  271233  271227      71  271233
  271230      72  271242  271239      71  271245  271239      71  271245  271242
      72  271254  271251      71  271257  271251      71  271257  271254      72
  271266  271263      71  271269  271263      71  271269  271266      72  271278
  271275      71  271281  271275      71  271281  271278      72  271290  271287
      71  271293  271287      71  271293  271290      72  271302  271299      71
  271305  271299      71  271305  271302      72  271314  271311      71  271317
  271311      71  271317  271314      72  271326  271323      71  271329  271323
      71  271329  271326      72  271338  271335      71  271341  271335      71
  271341  271338      72  271350  271347      71  271353  271347      71  271353
  271350      72  271362  271359      71  271365  271359      71  271365  271362
      72  271374  271371      71  271377  271371      71  271377  271374      72
  271386  271383      71  271389  271383      71  271389  271386      72  271398
  271395      71  271401  271395      71  271401  271398      72  271410  271407
      71  271413  271407      71  271413  271410      72  271422  271419      71
  271425  271419      71  271425  271422      72  271434  271431      71  271437
  271431      71  271437  271434      72  271446  271443      71  271449  271443
      71  271449  271446      72  271458  271455      71  271461  271455      71
  271461  271458      72  271470  271467      71  271473  271467      71  271473
  271470      72  271482  271479      71  271485  271479      71  271485  271482
      72  271494  271491      71  271497  271491      71  271497  271494      72
  271506  271503      71  271509  271503      71  271509  271506      72  271518
  271515      71  271521  271515      71  271521  271518      72  271530  271527
      71  271533  271527      71  271533  271530      72  271542  271539      71
  271545  271539      71  271545  271542      72  271554  271551      71  271557
  271551      71  271557  271554      72  271566  271563      71  271569  271563
      71  271569  271566      72  271578  271575      71  271581  271575      71
  271581  271578      72  271590  271587      71  271593  271587      71  271593
  271590      72  271602  271599      71  271605  271599      71  271605  271602
      72  271614  271611      71  271617  271611      71  271617  271614      72
  271626  271623      71  271629  271623      71  271629  271626      72  271638
  271635      71  271641  271635      71  271641  271638      72  271650  271647
      71  271653  271647      71  271653  271650      72  271662  271659      71
  271665  271659      71  271665  271662      72  271674  271671      71  271677
  271671      71  271677  271674      72  271686  271683      71  271689  271683
      71  271689  271686      72  271698  271695      71  271701  271695      71
  271701  271698      72  271710  271707      71  271713  271707      71  271713
  271710      72  271722  271719      71  271725  271719      71  271725  271722
      72  271734  271731      71  271737  271731      71  271737  271734      72
  271746  271743      71  271749  271743      71  271749  271746      72  271758
  271755      71  271761  271755      71  271761  271758      72  271770  271767
      71  271773  271767      71  271773  271770      72  271782  271779      71
  271785  271779      71  271785  271782      72  271794  271791      71  271797
  271791      71  271797  271794      72  271806  271803      71  271809  271803
      71  271809  271806      72  271818  271815      71  271821  271815      71
  271821  271818      72  271830  271827      71  271833  271827      71  271833
  271830      72  271842  271839      71  271845  271839      71  271845  271842
      72  271854  271851      71  271857  271851      71  271857  271854      72
  271866  271863      71  271869  271863      71  271869  271866      72  271878
  271875      71  271881  271875      71  271881  271878      72  271890  271887
      71  271893  271887      71  271893  271890      72  271902  271899      71
  271905  271899      71  271905  271902      72  271914  271911      71  271917
  271911      71  271917  271914      72  271926  271923      71  271929  271923
      71  271929  271926      72  271938  271935      71  271941  271935      71
  271941  271938      72  271950  271947      71  271953  271947      71  271953
  271950      72  271962  271959      71  271965  271959      71  271965  271962
      72  271974  271971      71  271977  271971      71  271977  271974      72
  271986  271983      71  271989  271983      71  271989  271986      72  271998
  271995      71  272001  271995      71  272001  271998      72  272010  272007
      71  272013  272007      71  272013  272010      72  272022  272019      71
  272025  272019      71  272025  272022      72  272034  272031      71  272037
  272031      71  272037  272034      72  272046  272043      71  272049  272043
      71  272049  272046      72  272058  272055      71  272061  272055      71
  272061  272058      72  272070  272067      71  272073  272067      71  272073
  272070      72  272082  272079      71  272085  272079      71  272085  272082
      72  272094  272091      71  272097  272091      71  272097  272094      72
  272106  272103      71  272109  272103      71  272109  272106      72  272118
  272115      71  272121  272115      71  272121  272118      72  272130  272127
      71  272133  272127      71  272133  272130      72  272142  272139      71
  272145  272139      71  272145  272142      72  272154  272151      71  272157
  272151      71  272157  272154      72  272166  272163      71  272169  272163
      71  272169  272166      72  272178  272175      71  272181  272175      71
  272181  272178      72  272190  272187      71  272193  272187      71  272193
  272190      72  272202  272199      71  272205  272199      71  272205  272202
      72  272214  272211      71  272217  272211      71  272217  272214      72
  272226  272223      71  272229  272223      71  272229  272226      72  272238
  272235      71  272241  272235      71  272241  272238      72  272250  272247
      71  272253  272247      71  272253  272250      72  272262  272259      71
  272265  272259      71  272265  272262      72  272274  272271      71  272277
  272271      71  272277  272274      72  272286  272283      71  272289  272283
      71  272289  272286      72  272298  272295      71  272301  272295      71
  272301  272298      72  272310  272307      71  272313  272307      71  272313
  272310      72  272322  272319      71  272325  272319      71  272325  272322
      72  272334  272331      71  272337  272331      71  272337  272334      72
  272346  272343      71  272349  272343      71  272349  272346      72  272358
  272355      71  272361  272355      71  272361  272358      72  272370  272367
      71  272373  272367      71  272373  272370      72  272382  272379      71
  272385  272379      71  272385  272382      72  272394  272391      71  272397
  272391      71  272397  272394      72  272406  272403      71  272409  272403
      71  272409  272406      72  272418  272415      71  272421  272415      71
  272421  272418      72  272430  272427      71  272433  272427      71  272433
  272430      72  272442  272439      71  272445  272439      71  272445  272442
      72  272454  272451      71  272457  272451      71  272457  272454      72
  272466  272463      71  272469  272463      71  272469  272466      72  272478
  272475      71  272481  272475      71  272481  272478      72  272490  272487
      71  272493  272487      71  272493  272490      72  272502  272499      71
  272505  272499      71  272505  272502      72  272514  272511      71  272517
  272511      71  272517  272514      72  272526  272523      71  272529  272523
      71  272529  272526      72  272538  272535      71  272541  272535      71
  272541  272538      72  272550  272547      71  272553  272547      71  272553
  272550      72  272562  272559      71  272565  272559      71  272565  272562
      72  272574  272571      71  272577  272571      71  272577  272574      72
  272586  272583      71  272589  272583      71  272589  272586      72  272598
  272595      71  272601  272595      71  272601  272598      72  272610  272607
      71  272613  272607      71  272613  272610      72  272622  272619      71
  272625  272619      71  272625  272622      72  272634  272631      71  272637
  272631      71  272637  272634      72  272646  272643      71  272649  272643
      71  272649  272646      72  272658  272655      71  272661  272655      71
  272661  272658      72  272670  272667      71  272673  272667      71  272673
  272670      72  272682  272679      71  272685  272679      71  272685  272682
      72  272694  272691      71  272697  272691      71  272697  272694      72
  272706  272703      71  272709  272703      71  272709  272706      72  272718
  272715      71  272721  272715      71  272721  272718      72  272730  272727
      71  272733  272727      71  272733  272730      72  272742  272739      71
  272745  272739      71  272745  272742      72  272754  272751      71  272757
  272751      71  272757  272754      72  272766  272763      71  272769  272763
      71  272769  272766      72  272778  272775      71  272781  272775      71
  272781  272778      72  272790  272787      71  272793  272787      71  272793
  272790      72  272802  272799      71  272805  272799      71  272805  272802
      72  272814  272811      71  272817  272811      71  272817  272814      72
  272826  272823      71  272829  272823      71  272829  272826      72  272838
  272835      71  272841  272835      71  272841  272838      72  272850  272847
      71  272853  272847      71  272853  272850      72  272862  272859      71
  272865  272859      71  272865  272862      72  272874  272871      71  272877
  272871      71  272877  272874      72  272886  272883      71  272889  272883
      71  272889  272886      72  272898  272895      71  272901  272895      71
  272901  272898      72  272910  272907      71  272913  272907      71  272913
  272910      72  272922  272919      71  272925  272919      71  272925  272922
      72  272934  272931      71  272937  272931      71  272937  272934      72
  272946  272943      71  272949  272943      71  272949  272946      72  272958
  272955      71  272961  272955      71  272961  272958      72  272970  272967
      71  272973  272967      71  272973  272970      72  272982  272979      71
  272985  272979      71  272985  272982      72  272994  272991      71  272997
  272991      71  272997  272994      72  273006  273003      71  273009  273003
      71  273009  273006      72  273018  273015      71  273021  273015      71
  273021  273018      72  273030  273027      71  273033  273027      71  273033
  273030      72  273042  273039      71  273045  273039      71  273045  273042
      72  273054  273051      71  273057  273051      71  273057  273054      72
  273066  273063      71  273069  273063      71  273069  273066      72  273078
  273075      71  273081  273075      71  273081  273078      72  273090  273087
      71  273093  273087      71  273093  273090      72  273102  273099      71
  273105  273099      71  273105  273102      72  273114  273111      71  273117
  273111      71  273117  273114      72  273126  273123      71  273129  273123
      71  273129  273126      72  273138  273135      71  273141  273135      71
  273141  273138      72  273150  273147      71  273153  273147      71  273153
  273150      72  273162  273159      71  273165  273159      71  273165  273162
      72  273174  273171      71  273177  273171      71  273177  273174      72
  273186  273183      71  273189  273183      71  273189  273186      72  273198
  273195      71  273201  273195      71  273201  273198      72  273210  273207
      71  273213  273207      71  273213  273210      72  273222  273219      71
  273225  273219      71  273225  273222      72  273234  273231      71  273237
  273231      71  273237  273234      72  273246  273243      71  273249  273243
      71  273249  273246      72  273258  273255      71  273261  273255      71
  273261  273258      72  273270  273267      71  273273  273267      71  273273
  273270      72  273282  273279      71  273285  273279      71  273285  273282
      72  273294  273291      71  273297  273291      71  273297  273294      72
  273306  273303      71  273309  273303      71  273309  273306      72  273318
  273315      71  273321  273315      71  273321  273318      72  273330  273327
      71  273333  273327      71  273333  273330      72  273342  273339      71
  273345  273339      71  273345  273342      72  273354  273351      71  273357
  273351      71  273357  273354      72  273366  273363      71  273369  273363
      71  273369  273366      72  273378  273375      71  273381  273375      71
  273381  273378      72  273390  273387      71  273393  273387      71  273393
  273390      72  273402  273399      71  273405  273399      71  273405  273402
      72  273414  273411      71  273417  273411      71  273417  273414      72
  273426  273423      71  273429  273423      71  273429  273426      72  273438
  273435      71  273441  273435      71  273441  273438      72  273450  273447
      71  273453  273447      71  273453  273450      72  273462  273459      71
  273465  273459      71  273465  273462      72  273474  273471      71  273477
  273471      71  273477  273474      72  273486  273483      71  273489  273483
      71  273489  273486      72  273498  273495      71  273501  273495      71
  273501  273498      72  273510  273507      71  273513  273507      71  273513
  273510      72  273522  273519      71  273525  273519      71  273525  273522
      72  273534  273531      71  273537  273531      71  273537  273534      72
  273546  273543      71  273549  273543      71  273549  273546      72  273558
  273555      71  273561  273555      71  273561  273558      72  273570  273567
      71  273573  273567      71  273573  273570      72  273582  273579      71
  273585  273579      71  273585  273582      72  273594  273591      71  273597
  273591      71  273597  273594      72  273606  273603      71  273609  273603
      71  273609  273606      72  273618  273615      71  273621  273615      71
  273621  273618      72  273630  273627      71  273633  273627      71  273633
  273630      72  273642  273639      71  273645  273639      71  273645  273642
      72  273654  273651      71  273657  273651      71  273657  273654      72
  273666  273663      71  273669  273663      71  273669  273666      72  273678
  273675      71  273681  273675      71  273681  273678      72  273690  273687
      71  273693  273687      71  273693  273690      72  273702  273699      71
  273705  273699      71  273705  273702      72  273714  273711      71  273717
  273711      71  273717  273714      72  273726  273723      71  273729  273723
      71  273729  273726      72  273738  273735      71  273741  273735      71
  273741  273738      72  273750  273747      71  273753  273747      71  273753
  273750      72  273762  273759      71  273765  273759      71  273765  273762
      72  273774  273771      71  273777  273771      71  273777  273774      72
  273786  273783      71  273789  273783      71  273789  273786      72  273798
  273795      71  273801  273795      71  273801  273798      72  273810  273807
      71  273813  273807      71  273813  273810      72  273822  273819      71
  273825  273819      71  273825  273822      72  273834  273831      71  273837
  273831      71  273837  273834      72  273846  273843      71  273849  273843
      71  273849  273846      72  273858  273855      71  273861  273855      71
  273861  273858      72  273870  273867      71  273873  273867      71  273873
  273870      72  273882  273879      71  273885  273879      71  273885  273882
      72  273894  273891      71  273897  273891      71  273897  273894      72
  273906  273903      71  273909  273903      71  273909  273906      72  273918
  273915      71  273921  273915      71  273921  273918      72  273930  273927
      71  273933  273927      71  273933  273930      72  273942  273939      71
  273945  273939      71  273945  273942      72  273954  273951      71  273957
  273951      71  273957  273954      72  273966  273963      71  273969  273963
      71  273969  273966      72  273978  273975      71  273981  273975      71
  273981  273978      72  273990  273987      71  273993  273987      71  273993
  273990      72  274002  273999      71  274005  273999      71  274005  274002
      72  274014  274011      71  274017  274011      71  274017  274014      72
  274026  274023      71  274029  274023      71  274029  274026      72  274038
  274035      71  274041  274035      71  274041  274038      72  274050  274047
      71  274053  274047      71  274053  274050      72  274062  274059      71
  274065  274059      71  274065  274062      72  274074  274071      71  274077
  274071      71  274077  274074      72  274086  274083      71  274089  274083
      71  274089  274086      72  274098  274095      71  274101  274095      71
  274101  274098      72  274110  274107      71  274113  274107      71  274113
  274110      72  274122  274119      71  274125  274119      71  274125  274122
      72  274134  274131      71  274137  274131      71  274137  274134      72
  274146  274143      71  274149  274143      71  274149  274146      72  274158
  274155      71  274161  274155      71  274161  274158      72  274170  274167
      71  274173  274167      71  274173  274170      72  274182  274179      71
  274185  274179      71  274185  274182      72  274194  274191      71  274197
  274191      71  274197  274194      72  274206  274203      71  274209  274203
      71  274209  274206      72  274218  274215      71  274221  274215      71
  274221  274218      72  274230  274227      71  274233  274227      71  274233
  274230      72  274242  274239      71  274245  274239      71  274245  274242
      72  274254  274251      71  274257  274251      71  274257  274254      72
  274266  274263      71  274269  274263      71  274269  274266      72  274278
  274275      71  274281  274275      71  274281  274278      72  274290  274287
      71  274293  274287      71  274293  274290      72  274302  274299      71
  274305  274299      71  274305  274302      72  274314  274311      71  274317
  274311      71  274317  274314      72  274326  274323      71  274329  274323
      71  274329  274326      72  274338  274335      71  274341  274335      71
  274341  274338      72  274350  274347      71  274353  274347      71  274353
  274350      72  274362  274359      71  274365  274359      71  274365  274362
      72  274374  274371      71  274377  274371      71  274377  274374      72
  274386  274383      71  274389  274383      71  274389  274386      72  274398
  274395      71  274401  274395      71  274401  274398      72  274410  274407
      71  274413  274407      71  274413  274410      72  274422  274419      71
  274425  274419      71  274425  274422      72  274434  274431      71  274437
  274431      71  274437  274434      72  274446  274443      71  274449  274443
      71  274449  274446      72  274458  274455      71  274461  274455      71
  274461  274458      72  274470  274467      71  274473  274467      71  274473
  274470      72  274482  274479      71  274485  274479      71  274485  274482
      72  274494  274491      71  274497  274491      71  274497  274494      72
  274506  274503      71  274509  274503      71  274509  274506      72  274518
  274515      71  274521  274515      71  274521  274518      72  274530  274527
      71  274533  274527      71  274533  274530      72  274542  274539      71
  274545  274539      71  274545  274542      72  274554  274551      71  274557
  274551      71  274557  274554      72  274566  274563      71  274569  274563
      71  274569  274566      72  274578  274575      71  274581  274575      71
  274581  274578      72  274590  274587      71  274593  274587      71  274593
  274590      72  274602  274599      71  274605  274599      71  274605  274602
      72  274614  274611      71  274617  274611      71  274617  274614      72
  274626  274623      71  274629  274623      71  274629  274626      72  274638
  274635      71  274641  274635      71  274641  274638      72  274650  274647
      71  274653  274647      71  274653  274650      72  274662  274659      71
  274665  274659      71  274665  274662      72  274674  274671      71  274677
  274671      71  274677  274674      72  274686  274683      71  274689  274683
      71  274689  274686      72  274698  274695      71  274701  274695      71
  274701  274698      72  274710  274707      71  274713  274707      71  274713
  274710      72  274722  274719      71  274725  274719      71  274725  274722
      72  274734  274731      71  274737  274731      71  274737  274734      72
  274746  274743      71  274749  274743      71  274749  274746      72  274758
  274755      71  274761  274755      71  274761  274758      72  274770  274767
      71  274773  274767      71  274773  274770      72  274782  274779      71
  274785  274779      71  274785  274782      72  274794  274791      71  274797
  274791      71  274797  274794      72  274806  274803      71  274809  274803
      71  274809  274806      72  274818  274815      71  274821  274815      71
  274821  274818      72  274830  274827      71  274833  274827      71  274833
  274830      72  274842  274839      71  274845  274839      71  274845  274842
      72  274854  274851      71  274857  274851      71  274857  274854      72
  274866  274863      71  274869  274863      71  274869  274866      72  274878
  274875      71  274881  274875      71  274881  274878      72  274890  274887
      71  274893  274887      71  274893  274890      72  274902  274899      71
  274905  274899      71  274905  274902      72  274914  274911      71  274917
  274911      71  274917  274914      72  274926  274923      71  274929  274923
      71  274929  274926      72  274938  274935      71  274941  274935      71
  274941  274938      72  274950  274947      71  274953  274947      71  274953
  274950      72  274962  274959      71  274965  274959      71  274965  274962
      72  274974  274971      71  274977  274971      71  274977  274974      72
  274986  274983      71  274989  274983      71  274989  274986      72  274998
  274995      71  275001  274995      71  275001  274998      72  275010  275007
      71  275013  275007      71  275013  275010      72  275022  275019      71
  275025  275019      71  275025  275022      72  275034  275031      71  275037
  275031      71  275037  275034      72  275046  275043      71  275049  275043
      71  275049  275046      72  275058  275055      71  275061  275055      71
  275061  275058      72  275070  275067      71  275073  275067      71  275073
  275070      72  275082  275079      71  275085  275079      71  275085  275082
      72  275094  275091      71  275097  275091      71  275097  275094      72
  275106  275103      71  275109  275103      71  275109  275106      72  275118
  275115      71  275121  275115      71  275121  275118      72  275130  275127
      71  275133  275127      71  275133  275130      72  275142  275139      71
  275145  275139      71  275145  275142      72  275154  275151      71  275157
  275151      71  275157  275154      72  275166  275163      71  275169  275163
      71  275169  275166      72  275178  275175      71  275181  275175      71
  275181  275178      72  275190  275187      71  275193  275187      71  275193
  275190      72  275202  275199      71  275205  275199      71  275205  275202
      72  275214  275211      71  275217  275211      71  275217  275214      72
  275226  275223      71  275229  275223      71  275229  275226      72  275238
  275235      71  275241  275235      71  275241  275238      72  275250  275247
      71  275253  275247      71  275253  275250      72  275262  275259      71
  275265  275259      71  275265  275262      72  275274  275271      71  275277
  275271      71  275277  275274      72  275286  275283      71  275289  275283
      71  275289  275286      72  275298  275295      71  275301  275295      71
  275301  275298      72  275310  275307      71  275313  275307      71  275313
  275310      72  275322  275319      71  275325  275319      71  275325  275322
      72  275334  275331      71  275337  275331      71  275337  275334      72
  275346  275343      71  275349  275343      71  275349  275346      72  275358
  275355      71  275361  275355      71  275361  275358      72  275370  275367
      71  275373  275367      71  275373  275370      72  275382  275379      71
  275385  275379      71  275385  275382      72  275394  275391      71  275397
  275391      71  275397  275394      72  275406  275403      71  275409  275403
      71  275409  275406      72  275418  275415      71  275421  275415      71
  275421  275418      72  275430  275427      71  275433  275427      71  275433
  275430      72  275442  275439      71  275445  275439      71  275445  275442
      72  275454  275451      71  275457  275451      71  275457  275454      72
  275466  275463      71  275469  275463      71  275469  275466      72  275478
  275475      71  275481  275475      71  275481  275478      72  275490  275487
      71  275493  275487      71  275493  275490      72  275502  275499      71
  275505  275499      71  275505  275502      72  275514  275511      71  275517
  275511      71  275517  275514      72  275526  275523      71  275529  275523
      71  275529  275526      72  275538  275535      71  275541  275535      71
  275541  275538      72  275550  275547      71  275553  275547      71  275553
  275550      72  275562  275559      71  275565  275559      71  275565  275562
      72  275574  275571      71  275577  275571      71  275577  275574      72
  275586  275583      71  275589  275583      71  275589  275586      72  275598
  275595      71  275601  275595      71  275601  275598      72  275610  275607
      71  275613  275607      71  275613  275610      72  275622  275619      71
  275625  275619      71  275625  275622      72  275634  275631      71  275637
  275631      71  275637  275634      72  275646  275643      71  275649  275643
      71  275649  275646      72  275658  275655      71  275661  275655      71
  275661  275658      72  275670  275667      71  275673  275667      71  275673
  275670      72  275682  275679      71  275685  275679      71  275685  275682
      72  275694  275691      71  275697  275691      71  275697  275694      72
  275706  275703      71  275709  275703      71  275709  275706      72  275718
  275715      71  275721  275715      71  275721  275718      72  275730  275727
      71  275733  275727      71  275733  275730      72  275742  275739      71
  275745  275739      71  275745  275742      72  275754  275751      71  275757
  275751      71  275757  275754      72  275766  275763      71  275769  275763
      71  275769  275766      72  275778  275775      71  275781  275775      71
  275781  275778      72  275790  275787      71  275793  275787      71  275793
  275790      72  275802  275799      71  275805  275799      71  275805  275802
      72  275814  275811      71  275817  275811      71  275817  275814      72
  275826  275823      71  275829  275823      71  275829  275826      72  275838
  275835      71  275841  275835      71  275841  275838      72  275850  275847
      71  275853  275847      71  275853  275850      72  275862  275859      71
  275865  275859      71  275865  275862      72  275874  275871      71  275877
  275871      71  275877  275874      72  275886  275883      71  275889  275883
      71  275889  275886      72  275898  275895      71  275901  275895      71
  275901  275898      72  275910  275907      71  275913  275907      71  275913
  275910      72  275922  275919      71  275925  275919      71  275925  275922
      72  275934  275931      71  275937  275931      71  275937  275934      72
  275946  275943      71  275949  275943      71  275949  275946      72  275958
  275955      71  275961  275955      71  275961  275958      72  275970  275967
      71  275973  275967      71  275973  275970      72  275982  275979      71
  275985  275979      71  275985  275982      72  275994  275991      71  275997
  275991      71  275997  275994      72  276006  276003      71  276009  276003
      71  276009  276006      72  276018  276015      71  276021  276015      71
  276021  276018      72  276030  276027      71  276033  276027      71  276033
  276030      72  276042  276039      71  276045  276039      71  276045  276042
      72  276054  276051      71  276057  276051      71  276057  276054      72
  276066  276063      71  276069  276063      71  276069  276066      72  276078
  276075      71  276081  276075      71  276081  276078      72  276090  276087
      71  276093  276087      71  276093  276090      72  276102  276099      71
  276105  276099      71  276105  276102      72  276114  276111      71  276117
  276111      71  276117  276114      72  276126  276123      71  276129  276123
      71  276129  276126      72  276138  276135      71  276141  276135      71
  276141  276138      72  276150  276147      71  276153  276147      71  276153
  276150      72  276162  276159      71  276165  276159      71  276165  276162
      72  276174  276171      71  276177  276171      71  276177  276174      72
  276186  276183      71  276189  276183      71  276189  276186      72  276198
  276195      71  276201  276195      71  276201  276198      72  276210  276207
      71  276213  276207      71  276213  276210      72  276222  276219      71
  276225  276219      71  276225  276222      72  276234  276231      71  276237
  276231      71  276237  276234      72  276246  276243      71  276249  276243
      71  276249  276246      72  276258  276255      71  276261  276255      71
  276261  276258      72  276270  276267      71  276273  276267      71  276273
  276270      72  276282  276279      71  276285  276279      71  276285  276282
      72  276294  276291      71  276297  276291      71  276297  276294      72
  276306  276303      71  276309  276303      71  276309  276306      72  276318
  276315      71  276321  276315      71  276321  276318      72  276330  276327
      71  276333  276327      71  276333  276330      72  276342  276339      71
  276345  276339      71  276345  276342      72  276354  276351      71  276357
  276351      71  276357  276354      72  276366  276363      71  276369  276363
      71  276369  276366      72  276378  276375      71  276381  276375      71
  276381  276378      72  276390  276387      71  276393  276387      71  276393
  276390      72  276402  276399      71  276405  276399      71  276405  276402
      72  276414  276411      71  276417  276411      71  276417  276414      72
  276426  276423      71  276429  276423      71  276429  276426      72  276438
  276435      71  276441  276435      71  276441  276438      72  276450  276447
      71  276453  276447      71  276453  276450      72  276462  276459      71
  276465  276459      71  276465  276462      72  276474  276471      71  276477
  276471      71  276477  276474      72  276486  276483      71  276489  276483
      71  276489  276486      72  276498  276495      71  276501  276495      71
  276501  276498      72  276510  276507      71  276513  276507      71  276513
  276510      72  276522  276519      71  276525  276519      71  276525  276522
      72  276534  276531      71  276537  276531      71  276537  276534      72
  276546  276543      71  276549  276543      71  276549  276546      72  276558
  276555      71  276561  276555      71  276561  276558      72  276570  276567
      71  276573  276567      71  276573  276570      72  276582  276579      71
  276585  276579      71  276585  276582      72  276594  276591      71  276597
  276591      71  276597  276594      72  276606  276603      71  276609  276603
      71  276609  276606      72  276618  276615      71  276621  276615      71
  276621  276618      72  276630  276627      71  276633  276627      71  276633
  276630      72  276642  276639      71  276645  276639      71  276645  276642
      72  276654  276651      71  276657  276651      71  276657  276654      72
  276666  276663      71  276669  276663      71  276669  276666      72  276678
  276675      71  276681  276675      71  276681  276678      72  276690  276687
      71  276693  276687      71  276693  276690      72  276702  276699      71
  276705  276699      71  276705  276702      72  276714  276711      71  276717
  276711      71  276717  276714      72  276726  276723      71  276729  276723
      71  276729  276726      72  276738  276735      71  276741  276735      71
  276741  276738      72  276750  276747      71  276753  276747      71  276753
  276750      72  276762  276759      71  276765  276759      71  276765  276762
      72  276774  276771      71  276777  276771      71  276777  276774      72
  276786  276783      71  276789  276783      71  276789  276786      72  276798
  276795      71  276801  276795      71  276801  276798      72  276810  276807
      71  276813  276807      71  276813  276810      72  276822  276819      71
  276825  276819      71  276825  276822      72  276834  276831      71  276837
  276831      71  276837  276834      72  276846  276843      71  276849  276843
      71  276849  276846      72  276858  276855      71  276861  276855      71
  276861  276858      72  276870  276867      71  276873  276867      71  276873
  276870      72  276882  276879      71  276885  276879      71  276885  276882
      72  276894  276891      71  276897  276891      71  276897  276894      72
  276906  276903      71  276909  276903      71  276909  276906      72  276918
  276915      71  276921  276915      71  276921  276918      72  276930  276927
      71  276933  276927      71  276933  276930      72  276942  276939      71
  276945  276939      71  276945  276942      72  276954  276951      71  276957
  276951      71  276957  276954      72  276966  276963      71  276969  276963
      71  276969  276966      72  276978  276975      71  276981  276975      71
  276981  276978      72  276990  276987      71  276993  276987      71  276993
  276990      72  277002  276999      71  277005  276999      71  277005  277002
      72  277014  277011      71  277017  277011      71  277017  277014      72
  277026  277023      71  277029  277023      71  277029  277026      72  277038
  277035      71  277041  277035      71  277041  277038      72  277050  277047
      71  277053  277047      71  277053  277050      72  277062  277059      71
  277065  277059      71  277065  277062      72  277074  277071      71  277077
  277071      71  277077  277074      72  277086  277083      71  277089  277083
      71  277089  277086      72  277098  277095      71  277101  277095      71
  277101  277098      72  277110  277107      71  277113  277107      71  277113
  277110      72  277122  277119      71  277125  277119      71  277125  277122
      72  277134  277131      71  277137  277131      71  277137  277134      72
  277146  277143      71  277149  277143      71  277149  277146      72  277158
  277155      71  277161  277155      71  277161  277158      72  277170  277167
      71  277173  277167      71  277173  277170      72  277182  277179      71
  277185  277179      71  277185  277182      72  277194  277191      71  277197
  277191      71  277197  277194      72  277206  277203      71  277209  277203
      71  277209  277206      72  277218  277215      71  277221  277215      71
  277221  277218      72  277230  277227      71  277233  277227      71  277233
  277230      72  277242  277239      71  277245  277239      71  277245  277242
      72  277254  277251      71  277257  277251      71  277257  277254      72
  277266  277263      71  277269  277263      71  277269  277266      72  277278
  277275      71  277281  277275      71  277281  277278      72  277290  277287
      71  277293  277287      71  277293  277290      72  277302  277299      71
  277305  277299      71  277305  277302      72  277314  277311      71  277317
  277311      71  277317  277314      72  277326  277323      71  277329  277323
      71  277329  277326      72  277338  277335      71  277341  277335      71
  277341  277338      72  277350  277347      71  277353  277347      71  277353
  277350      72  277362  277359      71  277365  277359      71  277365  277362
      72  277374  277371      71  277377  277371      71  277377  277374      72
  277386  277383      71  277389  277383      71  277389  277386      72  277398
  277395      71  277401  277395      71  277401  277398      72  277410  277407
      71  277413  277407      71  277413  277410      72  277422  277419      71
  277425  277419      71  277425  277422      72  277434  277431      71  277437
  277431      71  277437  277434      72  277446  277443      71  277449  277443
      71  277449  277446      72  277458  277455      71  277461  277455      71
  277461  277458      72  277470  277467      71  277473  277467      71  277473
  277470      72  277482  277479      71  277485  277479      71  277485  277482
      72  277494  277491      71  277497  277491      71  277497  277494      72
  277506  277503      71  277509  277503      71  277509  277506      72  277518
  277515      71  277521  277515      71  277521  277518      72  277530  277527
      71  277533  277527      71  277533  277530      72  277542  277539      71
  277545  277539      71  277545  277542      72  277554  277551      71  277557
  277551      71  277557  277554      72  277566  277563      71  277569  277563
      71  277569  277566      72  277578  277575      71  277581  277575      71
  277581  277578      72  277590  277587      71  277593  277587      71  277593
  277590      72  277602  277599      71  277605  277599      71  277605  277602
      72  277614  277611      71  277617  277611      71  277617  277614      72
  277626  277623      71  277629  277623      71  277629  277626      72  277638
  277635      71  277641  277635      71  277641  277638      72  277650  277647
      71  277653  277647      71  277653  277650      72  277662  277659      71
  277665  277659      71  277665  277662      72  277674  277671      71  277677
  277671      71  277677  277674      72  277686  277683      71  277689  277683
      71  277689  277686      72  277698  277695      71  277701  277695      71
  277701  277698      72  277710  277707      71  277713  277707      71  277713
  277710      72  277722  277719      71  277725  277719      71  277725  277722
      72  277734  277731      71  277737  277731      71  277737  277734      72
  277746  277743      71  277749  277743      71  277749  277746      72  277758
  277755      71  277761  277755      71  277761  277758      72  277770  277767
      71  277773  277767      71  277773  277770      72  277782  277779      71
  277785  277779      71  277785  277782      72  277794  277791      71  277797
  277791      71  277797  277794      72  277806  277803      71  277809  277803
      71  277809  277806      72  277818  277815      71  277821  277815      71
  277821  277818      72  277830  277827      71  277833  277827      71  277833
  277830      72  277842  277839      71  277845  277839      71  277845  277842
      72  277854  277851      71  277857  277851      71  277857  277854      72
  277866  277863      71  277869  277863      71  277869  277866      72  277878
  277875      71  277881  277875      71  277881  277878      72  277890  277887
      71  277893  277887      71  277893  277890      72  277902  277899      71
  277905  277899      71  277905  277902      72  277914  277911      71  277917
  277911      71  277917  277914      72  277926  277923      71  277929  277923
      71  277929  277926      72  277938  277935      71  277941  277935      71
  277941  277938      72  277950  277947      71  277953  277947      71  277953
  277950      72  277962  277959      71  277965  277959      71  277965  277962
      72  277974  277971      71  277977  277971      71  277977  277974      72
  277986  277983      71  277989  277983      71  277989  277986      72  277998
  277995      71  278001  277995      71  278001  277998      72  278010  278007
      71  278013  278007      71  278013  278010      72  278022  278019      71
  278025  278019      71  278025  278022      72  278034  278031      71  278037
  278031      71  278037  278034      72  278046  278043      71  278049  278043
      71  278049  278046      72  278058  278055      71  278061  278055      71
  278061  278058      72  278070  278067      71  278073  278067      71  278073
  278070      72  278082  278079      71  278085  278079      71  278085  278082
      72  278094  278091      71  278097  278091      71  278097  278094      72
  278106  278103      71  278109  278103      71  278109  278106      72  278118
  278115      71  278121  278115      71  278121  278118      72  278130  278127
      71  278133  278127      71  278133  278130      72  278142  278139      71
  278145  278139      71  278145  278142      72  278154  278151      71  278157
  278151      71  278157  278154      72  278166  278163      71  278169  278163
      71  278169  278166      72  278178  278175      71  278181  278175      71
  278181  278178      72  278190  278187      71  278193  278187      71  278193
  278190      72  278202  278199      71  278205  278199      71  278205  278202
      72  278214  278211      71  278217  278211      71  278217  278214      72
  278226  278223      71  278229  278223      71  278229  278226      72  278238
  278235      71  278241  278235      71  278241  278238      72  278250  278247
      71  278253  278247      71  278253  278250      72  278262  278259      71
  278265  278259      71  278265  278262      72  278274  278271      71  278277
  278271      71  278277  278274      72  278286  278283      71  278289  278283
      71  278289  278286      72  278298  278295      71  278301  278295      71
  278301  278298      72  278310  278307      71  278313  278307      71  278313
  278310      72  278322  278319      71  278325  278319      71  278325  278322
      72  278334  278331      71  278337  278331      71  278337  278334      72
  278346  278343      71  278349  278343      71  278349  278346      72  278358
  278355      71  278361  278355      71  278361  278358      72  278370  278367
      71  278373  278367      71  278373  278370      72  278382  278379      71
  278385  278379      71  278385  278382      72  278394  278391      71  278397
  278391      71  278397  278394      72  278406  278403      71  278409  278403
      71  278409  278406      72  278418  278415      71  278421  278415      71
  278421  278418      72  278430  278427      71  278433  278427      71  278433
  278430      72  278442  278439      71  278445  278439      71  278445  278442
      72  278454  278451      71  278457  278451      71  278457  278454      72
  278466  278463      71  278469  278463      71  278469  278466      72  278478
  278475      71  278481  278475      71  278481  278478      72  278490  278487
      71  278493  278487      71  278493  278490      72  278502  278499      71
  278505  278499      71  278505  278502      72  278514  278511      71  278517
  278511      71  278517  278514      72  278526  278523      71  278529  278523
      71  278529  278526      72  278538  278535      71  278541  278535      71
  278541  278538      72  278550  278547      71  278553  278547      71  278553
  278550      72  278562  278559      71  278565  278559      71  278565  278562
      72  278574  278571      71  278577  278571      71  278577  278574      72
  278586  278583      71  278589  278583      71  278589  278586      72  278598
  278595      71  278601  278595      71  278601  278598      72  278610  278607
      71  278613  278607      71  278613  278610      72  278622  278619      71
  278625  278619      71  278625  278622      72  278634  278631      71  278637
  278631      71  278637  278634      72  278646  278643      71  278649  278643
      71  278649  278646      72  278658  278655      71  278661  278655      71
  278661  278658      72  278670  278667      71  278673  278667      71  278673
  278670      72  278682  278679      71  278685  278679      71  278685  278682
      72  278694  278691      71  278697  278691      71  278697  278694      72
  278706  278703      71  278709  278703      71  278709  278706      72  278718
  278715      71  278721  278715      71  278721  278718      72  278730  278727
      71  278733  278727      71  278733  278730      72  278742  278739      71
  278745  278739      71  278745  278742      72  278754  278751      71  278757
  278751      71  278757  278754      72  278766  278763      71  278769  278763
      71  278769  278766      72  278778  278775      71  278781  278775      71
  278781  278778      72  278790  278787      71  278793  278787      71  278793
  278790      72  278802  278799      71  278805  278799      71  278805  278802
      72  278814  278811      71  278817  278811      71  278817  278814      72
  278826  278823      71  278829  278823      71  278829  278826      72  278838
  278835      71  278841  278835      71  278841  278838      72  278850  278847
      71  278853  278847      71  278853  278850      72  278862  278859      71
  278865  278859      71  278865  278862      72  278874  278871      71  278877
  278871      71  278877  278874      72  278886  278883      71  278889  278883
      71  278889  278886      72  278898  278895      71  278901  278895      71
  278901  278898      72  278910  278907      71  278913  278907      71  278913
  278910      72  278922  278919      71  278925  278919      71  278925  278922
      72  278934  278931      71  278937  278931      71  278937  278934      72
  278946  278943      71  278949  278943      71  278949  278946      72  278958
  278955      71  278961  278955      71  278961  278958      72  278970  278967
      71  278973  278967      71  278973  278970      72  278982  278979      71
  278985  278979      71  278985  278982      72  278994  278991      71  278997
  278991      71  278997  278994      72  279006  279003      71  279009  279003
      71  279009  279006      72  279018  279015      71  279021  279015      71
  279021  279018      72  279030  279027      71  279033  279027      71  279033
  279030      72  279042  279039      71  279045  279039      71  279045  279042
      72  279054  279051      71  279057  279051      71  279057  279054      72
  279066  279063      71  279069  279063      71  279069  279066      72  279078
  279075      71  279081  279075      71  279081  279078      72  279090  279087
      71  279093  279087      71  279093  279090      72  279102  279099      71
  279105  279099      71  279105  279102      72  279114  279111      71  279117
  279111      71  279117  279114      72  279126  279123      71  279129  279123
      71  279129  279126      72  279138  279135      71  279141  279135      71
  279141  279138      72  279150  279147      71  279153  279147      71  279153
  279150      72  279162  279159      71  279165  279159      71  279165  279162
      72  279174  279171      71  279177  279171      71  279177  279174      72
  279186  279183      71  279189  279183      71  279189  279186      72  279198
  279195      71  279201  279195      71  279201  279198      72  279210  279207
      71  279213  279207      71  279213  279210      72  279222  279219      71
  279225  279219      71  279225  279222      72  279234  279231      71  279237
  279231      71  279237  279234      72  279246  279243      71  279249  279243
      71  279249  279246      72  279258  279255      71  279261  279255      71
  279261  279258      72  279270  279267      71  279273  279267      71  279273
  279270      72  279282  279279      71  279285  279279      71  279285  279282
      72  279294  279291      71  279297  279291      71  279297  279294      72
  279306  279303      71  279309  279303      71  279309  279306      72  279318
  279315      71  279321  279315      71  279321  279318      72  279330  279327
      71  279333  279327      71  279333  279330      72  279342  279339      71
  279345  279339      71  279345  279342      72  279354  279351      71  279357
  279351      71  279357  279354      72  279366  279363      71  279369  279363
      71  279369  279366      72  279378  279375      71  279381  279375      71
  279381  279378      72  279390  279387      71  279393  279387      71  279393
  279390      72  279402  279399      71  279405  279399      71  279405  279402
      72  279414  279411      71  279417  279411      71  279417  279414      72
  279426  279423      71  279429  279423      71  279429  279426      72  279438
  279435      71  279441  279435      71  279441  279438      72  279450  279447
      71  279453  279447      71  279453  279450      72  279462  279459      71
  279465  279459      71  279465  279462      72  279474  279471      71  279477
  279471      71  279477  279474      72  279486  279483      71  279489  279483
      71  279489  279486      72  279498  279495      71  279501  279495      71
  279501  279498      72  279510  279507      71  279513  279507      71  279513
  279510      72  279522  279519      71  279525  279519      71  279525  279522
      72  279534  279531      71  279537  279531      71  279537  279534      72
  279546  279543      71  279549  279543      71  279549  279546      72  279558
  279555      71  279561  279555      71  279561  279558      72  279570  279567
      71  279573  279567      71  279573  279570      72  279582  279579      71
  279585  279579      71  279585  279582      72  279594  279591      71  279597
  279591      71  279597  279594      72  279606  279603      71  279609  279603
      71  279609  279606      72  279618  279615      71  279621  279615      71
  279621  279618      72  279630  279627      71  279633  279627      71  279633
  279630      72  279642  279639      71  279645  279639      71  279645  279642
      72  279654  279651      71  279657  279651      71  279657  279654      72
  279666  279663      71  279669  279663      71  279669  279666      72  279678
  279675      71  279681  279675      71  279681  279678      72  279690  279687
      71  279693  279687      71  279693  279690      72  279702  279699      71
  279705  279699      71  279705  279702      72  279714  279711      71  279717
  279711      71  279717  279714      72  279726  279723      71  279729  279723
      71  279729  279726      72  279738  279735      71  279741  279735      71
  279741  279738      72  279750  279747      71  279753  279747      71  279753
  279750      72  279762  279759      71  279765  279759      71  279765  279762
      72  279774  279771      71  279777  279771      71  279777  279774      72
  279786  279783      71  279789  279783      71  279789  279786      72  279798
  279795      71  279801  279795      71  279801  279798      72  279810  279807
      71  279813  279807      71  279813  279810      72  279822  279819      71
  279825  279819      71  279825  279822      72  279834  279831      71  279837
  279831      71  279837  279834      72  279846  279843      71  279849  279843
      71  279849  279846      72  279858  279855      71  279861  279855      71
  279861  279858      72  279870  279867      71  279873  279867      71  279873
  279870      72  279882  279879      71  279885  279879      71  279885  279882
      72  279894  279891      71  279897  279891      71  279897  279894      72
  279906  279903      71  279909  279903      71  279909  279906      72  279918
  279915      71  279921  279915      71  279921  279918      72  279930  279927
      71  279933  279927      71  279933  279930      72  279942  279939      71
  279945  279939      71  279945  279942      72  279954  279951      71  279957
  279951      71  279957  279954      72  279966  279963      71  279969  279963
      71  279969  279966      72  279978  279975      71  279981  279975      71
  279981  279978      72  279990  279987      71  279993  279987      71  279993
  279990      72  280002  279999      71  280005  279999      71  280005  280002
      72  280014  280011      71  280017  280011      71  280017  280014      72
  280026  280023      71  280029  280023      71  280029  280026      72  280038
  280035      71  280041  280035      71  280041  280038      72  280050  280047
      71  280053  280047      71  280053  280050      72  280062  280059      71
  280065  280059      71  280065  280062      72  280074  280071      71  280077
  280071      71  280077  280074      72  280086  280083      71  280089  280083
      71  280089  280086      72  280098  280095      71  280101  280095      71
  280101  280098      72  280110  280107      71  280113  280107      71  280113
  280110      72  280122  280119      71  280125  280119      71  280125  280122
      72  280134  280131      71  280137  280131      71  280137  280134      72
  280146  280143      71  280149  280143      71  280149  280146      72  280158
  280155      71  280161  280155      71  280161  280158      72  280170  280167
      71  280173  280167      71  280173  280170      72  280182  280179      71
  280185  280179      71  280185  280182      72  280194  280191      71  280197
  280191      71  280197  280194      72  280206  280203      71  280209  280203
      71  280209  280206      72  280218  280215      71  280221  280215      71
  280221  280218      72  280230  280227      71  280233  280227      71  280233
  280230      72  280242  280239      71  280245  280239      71  280245  280242
      72  280254  280251      71  280257  280251      71  280257  280254      72
  280266  280263      71  280269  280263      71  280269  280266      72  280278
  280275      71  280281  280275      71  280281  280278      72  280290  280287
      71  280293  280287      71  280293  280290      72  280302  280299      71
  280305  280299      71  280305  280302      72  280314  280311      71  280317
  280311      71  280317  280314      72  280326  280323      71  280329  280323
      71  280329  280326      72  280338  280335      71  280341  280335      71
  280341  280338      72  280350  280347      71  280353  280347      71  280353
  280350      72  280362  280359      71  280365  280359      71  280365  280362
      72  280374  280371      71  280377  280371      71  280377  280374      72
  280386  280383      71  280389  280383      71  280389  280386      72  280398
  280395      71  280401  280395      71  280401  280398      72  280410  280407
      71  280413  280407      71  280413  280410      72  280422  280419      71
  280425  280419      71  280425  280422      72  280434  280431      71  280437
  280431      71  280437  280434      72  280446  280443      71  280449  280443
      71  280449  280446      72  280458  280455      71  280461  280455      71
  280461  280458      72  280470  280467      71  280473  280467      71  280473
  280470      72  280482  280479      71  280485  280479      71  280485  280482
      72  280494  280491      71  280497  280491      71  280497  280494      72
  280506  280503      71  280509  280503      71  280509  280506      72  280518
  280515      71  280521  280515      71  280521  280518      72  280530  280527
      71  280533  280527      71  280533  280530      72  280542  280539      71
  280545  280539      71  280545  280542      72  280554  280551      71  280557
  280551      71  280557  280554      72  280566  280563      71  280569  280563
      71  280569  280566      72  280578  280575      71  280581  280575      71
  280581  280578      72  280590  280587      71  280593  280587      71  280593
  280590      72  280602  280599      71  280605  280599      71  280605  280602
      72  280614  280611      71  280617  280611      71  280617  280614      72
  280626  280623      71  280629  280623      71  280629  280626      72  280638
  280635      71  280641  280635      71  280641  280638      72  280650  280647
      71  280653  280647      71  280653  280650      72  280662  280659      71
  280665  280659      71  280665  280662      72  280674  280671      71  280677
  280671      71  280677  280674      72  280686  280683      71  280689  280683
      71  280689  280686      72  280698  280695      71  280701  280695      71
  280701  280698      72  280710  280707      71  280713  280707      71  280713
  280710      72  280722  280719      71  280725  280719      71  280725  280722
      72  280734  280731      71  280737  280731      71  280737  280734      72
  280746  280743      71  280749  280743      71  280749  280746      72  280758
  280755      71  280761  280755      71  280761  280758      72  280770  280767
      71  280773  280767      71  280773  280770      72  280782  280779      71
  280785  280779      71  280785  280782      72  280794  280791      71  280797
  280791      71  280797  280794      72  280806  280803      71  280809  280803
      71  280809  280806      72  280818  280815      71  280821  280815      71
  280821  280818      72  280830  280827      71  280833  280827      71  280833
  280830      72  280842  280839      71  280845  280839      71  280845  280842
      72  280854  280851      71  280857  280851      71  280857  280854      72
  280866  280863      71  280869  280863      71  280869  280866      72  280878
  280875      71  280881  280875      71  280881  280878      72  280890  280887
      71  280893  280887      71  280893  280890      72  280902  280899      71
  280905  280899      71  280905  280902      72  280914  280911      71  280917
  280911      71  280917  280914      72  280926  280923      71  280929  280923
      71  280929  280926      72  280938  280935      71  280941  280935      71
  280941  280938      72  280950  280947      71  280953  280947      71  280953
  280950      72  280962  280959      71  280965  280959      71  280965  280962
      72  280974  280971      71  280977  280971      71  280977  280974      72
  280986  280983      71  280989  280983      71  280989  280986      72  280998
  280995      71  281001  280995      71  281001  280998      72  281010  281007
      71  281013  281007      71  281013  281010      72  281022  281019      71
  281025  281019      71  281025  281022      72  281034  281031      71  281037
  281031      71  281037  281034      72  281046  281043      71  281049  281043
      71  281049  281046      72  281058  281055      71  281061  281055      71
  281061  281058      72  281070  281067      71  281073  281067      71  281073
  281070      72  281082  281079      71  281085  281079      71  281085  281082
      72  281094  281091      71  281097  281091      71  281097  281094      72
  281106  281103      71  281109  281103      71  281109  281106      72  281118
  281115      71  281121  281115      71  281121  281118      72  281130  281127
      71  281133  281127      71  281133  281130      72  281142  281139      71
  281145  281139      71  281145  281142      72  281154  281151      71  281157
  281151      71  281157  281154      72  281166  281163      71  281169  281163
      71  281169  281166      72  281178  281175      71  281181  281175      71
  281181  281178      72  281190  281187      71  281193  281187      71  281193
  281190      72  281202  281199      71  281205  281199      71  281205  281202
      72  281214  281211      71  281217  281211      71  281217  281214      72
  281226  281223      71  281229  281223      71  281229  281226      72  281238
  281235      71  281241  281235      71  281241  281238      72  281250  281247
      71  281253  281247      71  281253  281250      72  281262  281259      71
  281265  281259      71  281265  281262      72  281274  281271      71  281277
  281271      71  281277  281274      72  281286  281283      71  281289  281283
      71  281289  281286      72  281298  281295      71  281301  281295      71
  281301  281298      72  281310  281307      71  281313  281307      71  281313
  281310      72  281322  281319      71  281325  281319      71  281325  281322
      72  281334  281331      71  281337  281331      71  281337  281334      72
  281346  281343      71  281349  281343      71  281349  281346      72  281358
  281355      71  281361  281355      71  281361  281358      72  281370  281367
      71  281373  281367      71  281373  281370      72  281382  281379      71
  281385  281379      71  281385  281382      72  281394  281391      71  281397
  281391      71  281397  281394      72  281406  281403      71  281409  281403
      71  281409  281406      72  281418  281415      71  281421  281415      71
  281421  281418      72  281430  281427      71  281433  281427      71  281433
  281430      72  281442  281439      71  281445  281439      71  281445  281442
      72  281454  281451      71  281457  281451      71  281457  281454      72
  281466  281463      71  281469  281463      71  281469  281466      72  281478
  281475      71  281481  281475      71  281481  281478      72  281490  281487
      71  281493  281487      71  281493  281490      72  281502  281499      71
  281505  281499      71  281505  281502      72  281514  281511      71  281517
  281511      71  281517  281514      72  281526  281523      71  281529  281523
      71  281529  281526      72  281538  281535      71  281541  281535      71
  281541  281538      72  281550  281547      71  281553  281547      71  281553
  281550      72  281562  281559      71  281565  281559      71  281565  281562
      72  281574  281571      71  281577  281571      71  281577  281574      72
  281586  281583      71  281589  281583      71  281589  281586      72  281598
  281595      71  281601  281595      71  281601  281598      72  281610  281607
      71  281613  281607      71  281613  281610      72  281622  281619      71
  281625  281619      71  281625  281622      72  281634  281631      71  281637
  281631      71  281637  281634      72  281646  281643      71  281649  281643
      71  281649  281646      72  281658  281655      71  281661  281655      71
  281661  281658      72  281670  281667      71  281673  281667      71  281673
  281670      72  281682  281679      71  281685  281679      71  281685  281682
      72  281694  281691      71  281697  281691      71  281697  281694      72
  281706  281703      71  281709  281703      71  281709  281706      72  281718
  281715      71  281721  281715      71  281721  281718      72  281730  281727
      71  281733  281727      71  281733  281730      72  281742  281739      71
  281745  281739      71  281745  281742      72  281754  281751      71  281757
  281751      71  281757  281754      72  281766  281763      71  281769  281763
      71  281769  281766      72  281778  281775      71  281781  281775      71
  281781  281778      72  281790  281787      71  281793  281787      71  281793
  281790      72  281802  281799      71  281805  281799      71  281805  281802
      72  281814  281811      71  281817  281811      71  281817  281814      72
  281826  281823      71  281829  281823      71  281829  281826      72  281838
  281835      71  281841  281835      71  281841  281838      72  281850  281847
      71  281853  281847      71  281853  281850      72  281862  281859      71
  281865  281859      71  281865  281862      72  281874  281871      71  281877
  281871      71  281877  281874      72  281886  281883      71  281889  281883
      71  281889  281886      72  281898  281895      71  281901  281895      71
  281901  281898      72  281910  281907      71  281913  281907      71  281913
  281910      72  281922  281919      71  281925  281919      71  281925  281922
      72  281934  281931      71  281937  281931      71  281937  281934      72
  281946  281943      71  281949  281943      71  281949  281946      72  281958
  281955      71  281961  281955      71  281961  281958      72  281970  281967
      71  281973  281967      71  281973  281970      72  281982  281979      71
  281985  281979      71  281985  281982      72  281994  281991      71  281997
  281991      71  281997  281994      72  282006  282003      71  282009  282003
      71  282009  282006      72  282018  282015      71  282021  282015      71
  282021  282018      72  282030  282027      71  282033  282027      71  282033
  282030      72  282042  282039      71  282045  282039      71  282045  282042
      72  282054  282051      71  282057  282051      71  282057  282054      72
  282066  282063      71  282069  282063      71  282069  282066      72  282078
  282075      71  282081  282075      71  282081  282078      72  282090  282087
      71  282093  282087      71  282093  282090      72  282102  282099      71
  282105  282099      71  282105  282102      72  282114  282111      71  282117
  282111      71  282117  282114      72  282126  282123      71  282129  282123
      71  282129  282126      72  282138  282135      71  282141  282135      71
  282141  282138      72  282150  282147      71  282153  282147      71  282153
  282150      72  282162  282159      71  282165  282159      71  282165  282162
      72  282174  282171      71  282177  282171      71  282177  282174      72
  282186  282183      71  282189  282183      71  282189  282186      72  282198
  282195      71  282201  282195      71  282201  282198      72  282210  282207
      71  282213  282207      71  282213  282210      72  282222  282219      71
  282225  282219      71  282225  282222      72  282234  282231      71  282237
  282231      71  282237  282234      72  282246  282243      71  282249  282243
      71  282249  282246      72  282258  282255      71  282261  282255      71
  282261  282258      72  282270  282267      71  282273  282267      71  282273
  282270      72  282282  282279      71  282285  282279      71  282285  282282
      72  282294  282291      71  282297  282291      71  282297  282294      72
  282306  282303      71  282309  282303      71  282309  282306      72  282318
  282315      71  282321  282315      71  282321  282318      72  282330  282327
      71  282333  282327      71  282333  282330      72  282342  282339      71
  282345  282339      71  282345  282342      72  282354  282351      71  282357
  282351      71  282357  282354      72  282366  282363      71  282369  282363
      71  282369  282366      72  282378  282375      71  282381  282375      71
  282381  282378      72  282390  282387      71  282393  282387      71  282393
  282390      72  282402  282399      71  282405  282399      71  282405  282402
      72  282414  282411      71  282417  282411      71  282417  282414      72
  282426  282423      71  282429  282423      71  282429  282426      72  282438
  282435      71  282441  282435      71  282441  282438      72  282450  282447
      71  282453  282447      71  282453  282450      72  282462  282459      71
  282465  282459      71  282465  282462      72  282474  282471      71  282477
  282471      71  282477  282474      72  282486  282483      71  282489  282483
      71  282489  282486      72  282498  282495      71  282501  282495      71
  282501  282498      72  282510  282507      71  282513  282507      71  282513
  282510      72  282522  282519      71  282525  282519      71  282525  282522
      72  282534  282531      71  282537  282531      71  282537  282534      72
  282546  282543      71  282549  282543      71  282549  282546      72  282558
  282555      71  282561  282555      71  282561  282558      72  282570  282567
      71  282573  282567      71  282573  282570      72  282582  282579      71
  282585  282579      71  282585  282582      72  282594  282591      71  282597
  282591      71  282597  282594      72  282606  282603      71  282609  282603
      71  282609  282606      72  282618  282615      71  282621  282615      71
  282621  282618      72  282630  282627      71  282633  282627      71  282633
  282630      72  282642  282639      71  282645  282639      71  282645  282642
      72  282654  282651      71  282657  282651      71  282657  282654      72
  282666  282663      71  282669  282663      71  282669  282666      72  282678
  282675      71  282681  282675      71  282681  282678      72  282690  282687
      71  282693  282687      71  282693  282690      72  282702  282699      71
  282705  282699      71  282705  282702      72  282714  282711      71  282717
  282711      71  282717  282714      72  282726  282723      71  282729  282723
      71  282729  282726      72  282738  282735      71  282741  282735      71
  282741  282738      72  282750  282747      71  282753  282747      71  282753
  282750      72  282762  282759      71  282765  282759      71  282765  282762
      72  282774  282771      71  282777  282771      71  282777  282774      72
  282786  282783      71  282789  282783      71  282789  282786      72  282798
  282795      71  282801  282795      71  282801  282798      72  282810  282807
      71  282813  282807      71  282813  282810      72  282822  282819      71
  282825  282819      71  282825  282822      72  282834  282831      71  282837
  282831      71  282837  282834      72  282846  282843      71  282849  282843
      71  282849  282846      72  282858  282855      71  282861  282855      71
  282861  282858      72  282870  282867      71  282873  282867      71  282873
  282870      72  282882  282879      71  282885  282879      71  282885  282882
      72  282894  282891      71  282897  282891      71  282897  282894      72
  282906  282903      71  282909  282903      71  282909  282906      72  282918
  282915      71  282921  282915      71  282921  282918      72  282930  282927
      71  282933  282927      71  282933  282930      72  282942  282939      71
  282945  282939      71  282945  282942      72  282954  282951      71  282957
  282951      71  282957  282954      72  282966  282963      71  282969  282963
      71  282969  282966      72  282978  282975      71  282981  282975      71
  282981  282978      72  282990  282987      71  282993  282987      71  282993
  282990      72  283002  282999      71  283005  282999      71  283005  283002
      72  283014  283011      71  283017  283011      71  283017  283014      72
  283026  283023      71  283029  283023      71  283029  283026      72  283038
  283035      71  283041  283035      71  283041  283038      72  283050  283047
      71  283053  283047      71  283053  283050      72  283062  283059      71
  283065  283059      71  283065  283062      72  283074  283071      71  283077
  283071      71  283077  283074      72  283086  283083      71  283089  283083
      71  283089  283086      72  283098  283095      71  283101  283095      71
  283101  283098      72  283110  283107      71  283113  283107      71  283113
  283110      72  283122  283119      71  283125  283119      71  283125  283122
      72  283134  283131      71  283137  283131      71  283137  283134      72
  283146  283143      71  283149  283143      71  283149  283146      72  283158
  283155      71  283161  283155      71  283161  283158      72  283170  283167
      71  283173  283167      71  283173  283170      72  283182  283179      71
  283185  283179      71  283185  283182      72  283194  283191      71  283197
  283191      71  283197  283194      72  283206  283203      71  283209  283203
      71  283209  283206      72  283218  283215      71  283221  283215      71
  283221  283218      72  283230  283227      71  283233  283227      71  283233
  283230      72  283242  283239      71  283245  283239      71  283245  283242
      72  283254  283251      71  283257  283251      71  283257  283254      72
  283266  283263      71  283269  283263      71  283269  283266      72  283278
  283275      71  283281  283275      71  283281  283278      72  283290  283287
      71  283293  283287      71  283293  283290      72  283302  283299      71
  283305  283299      71  283305  283302      72  283314  283311      71  283317
  283311      71  283317  283314      72  283326  283323      71  283329  283323
      71  283329  283326      72  283338  283335      71  283341  283335      71
  283341  283338      72  283350  283347      71  283353  283347      71  283353
  283350      72  283362  283359      71  283365  283359      71  283365  283362
      72  283374  283371      71  283377  283371      71  283377  283374      72
  283386  283383      71  283389  283383      71  283389  283386      72  283398
  283395      71  283401  283395      71  283401  283398      72  283410  283407
      71  283413  283407      71  283413  283410      72  283422  283419      71
  283425  283419      71  283425  283422      72  283434  283431      71  283437
  283431      71  283437  283434      72  283446  283443      71  283449  283443
      71  283449  283446      72  283458  283455      71  283461  283455      71
  283461  283458      72  283470  283467      71  283473  283467      71  283473
  283470      72  283482  283479      71  283485  283479      71  283485  283482
      72  283494  283491      71  283497  283491      71  283497  283494      72
  283506  283503      71  283509  283503      71  283509  283506      72  283518
  283515      71  283521  283515      71  283521  283518      72  283530  283527
      71  283533  283527      71  283533  283530      72  283542  283539      71
  283545  283539      71  283545  283542      72  283554  283551      71  283557
  283551      71  283557  283554      72  283566  283563      71  283569  283563
      71  283569  283566      72  283578  283575      71  283581  283575      71
  283581  283578      72  283590  283587      71  283593  283587      71  283593
  283590      72  283602  283599      71  283605  283599      71  283605  283602
      72  283614  283611      71  283617  283611      71  283617  283614      72
  283626  283623      71  283629  283623      71  283629  283626      72  283638
  283635      71  283641  283635      71  283641  283638      72  283650  283647
      71  283653  283647      71  283653  283650      72  283662  283659      71
  283665  283659      71  283665  283662      72  283674  283671      71  283677
  283671      71  283677  283674      72  283686  283683      71  283689  283683
      71  283689  283686      72  283698  283695      71  283701  283695      71
  283701  283698      72  283710  283707      71  283713  283707      71  283713
  283710      72  283722  283719      71  283725  283719      71  283725  283722
      72  283734  283731      71  283737  283731      71  283737  283734      72
  283746  283743      71  283749  283743      71  283749  283746      72  283758
  283755      71  283761  283755      71  283761  283758      72  283770  283767
      71  283773  283767      71  283773  283770      72  283782  283779      71
  283785  283779      71  283785  283782      72  283794  283791      71  283797
  283791      71  283797  283794      72  283806  283803      71  283809  283803
      71  283809  283806      72  283818  283815      71  283821  283815      71
  283821  283818      72  283830  283827      71  283833  283827      71  283833
  283830      72  283842  283839      71  283845  283839      71  283845  283842
      72  283854  283851      71  283857  283851      71  283857  283854      72
  283866  283863      71  283869  283863      71  283869  283866      72  283878
  283875      71  283881  283875      71  283881  283878      72  283890  283887
      71  283893  283887      71  283893  283890      72  283902  283899      71
  283905  283899      71  283905  283902      72  283914  283911      71  283917
  283911      71  283917  283914      72  283926  283923      71  283929  283923
      71  283929  283926      72  283938  283935      71  283941  283935      71
  283941  283938      72  283950  283947      71  283953  283947      71  283953
  283950      72  283962  283959      71  283965  283959      71  283965  283962
      72  283974  283971      71  283977  283971      71  283977  283974      72
  283986  283983      71  283989  283983      71  283989  283986      72  283998
  283995      71  284001  283995      71  284001  283998      72  284010  284007
      71  284013  284007      71  284013  284010      72  284022  284019      71
  284025  284019      71  284025  284022      72  284034  284031      71  284037
  284031      71  284037  284034      72  284046  284043      71  284049  284043
      71  284049  284046      72  284058  284055      71  284061  284055      71
  284061  284058      72  284070  284067      71  284073  284067      71  284073
  284070      72  284082  284079      71  284085  284079      71  284085  284082
      72  284094  284091      71  284097  284091      71  284097  284094      72
  284106  284103      71  284109  284103      71  284109  284106      72  284118
  284115      71  284121  284115      71  284121  284118      72  284130  284127
      71  284133  284127      71  284133  284130      72  284142  284139      71
  284145  284139      71  284145  284142      72  284154  284151      71  284157
  284151      71  284157  284154      72  284166  284163      71  284169  284163
      71  284169  284166      72  284178  284175      71  284181  284175      71
  284181  284178      72  284190  284187      71  284193  284187      71  284193
  284190      72  284202  284199      71  284205  284199      71  284205  284202
      72  284214  284211      71  284217  284211      71  284217  284214      72
  284226  284223      71  284229  284223      71  284229  284226      72  284238
  284235      71  284241  284235      71  284241  284238      72  284250  284247
      71  284253  284247      71  284253  284250      72  284262  284259      71
  284265  284259      71  284265  284262      72  284274  284271      71  284277
  284271      71  284277  284274      72  284286  284283      71  284289  284283
      71  284289  284286      72  284298  284295      71  284301  284295      71
  284301  284298      72  284310  284307      71  284313  284307      71  284313
  284310      72  284322  284319      71  284325  284319      71  284325  284322
      72  284334  284331      71  284337  284331      71  284337  284334      72
  284346  284343      71  284349  284343      71  284349  284346      72  284358
  284355      71  284361  284355      71  284361  284358      72  284370  284367
      71  284373  284367      71  284373  284370      72  284382  284379      71
  284385  284379      71  284385  284382      72  284394  284391      71  284397
  284391      71  284397  284394      72  284406  284403      71  284409  284403
      71  284409  284406      72  284418  284415      71  284421  284415      71
  284421  284418      72  284430  284427      71  284433  284427      71  284433
  284430      72  284442  284439      71  284445  284439      71  284445  284442
      72  284454  284451      71  284457  284451      71  284457  284454      72
  284466  284463      71  284469  284463      71  284469  284466      72  284478
  284475      71  284481  284475      71  284481  284478      72  284490  284487
      71  284493  284487      71  284493  284490      72  284502  284499      71
  284505  284499      71  284505  284502      72  284514  284511      71  284517
  284511      71  284517  284514      72  284526  284523      71  284529  284523
      71  284529  284526      72  284538  284535      71  284541  284535      71
  284541  284538      72  284550  284547      71  284553  284547      71  284553
  284550      72  284562  284559      71  284565  284559      71  284565  284562
      72  284574  284571      71  284577  284571      71  284577  284574      72
  284586  284583      71  284589  284583      71  284589  284586      72  284598
  284595      71  284601  284595      71  284601  284598      72  284610  284607
      71  284613  284607      71  284613  284610      72  284622  284619      71
  284625  284619      71  284625  284622      72  284634  284631      71  284637
  284631      71  284637  284634      72  284646  284643      71  284649  284643
      71  284649  284646      72  284658  284655      71  284661  284655      71
  284661  284658      72  284670  284667      71  284673  284667      71  284673
  284670      72  284682  284679      71  284685  284679      71  284685  284682
      72  284694  284691      71  284697  284691      71  284697  284694      72
  284706  284703      71  284709  284703      71  284709  284706      72  284718
  284715      71  284721  284715      71  284721  284718      72  284730  284727
      71  284733  284727      71  284733  284730      72  284742  284739      71
  284745  284739      71  284745  284742      72  284754  284751      71  284757
  284751      71  284757  284754      72  284766  284763      71  284769  284763
      71  284769  284766      72  284778  284775      71  284781  284775      71
  284781  284778      72  284790  284787      71  284793  284787      71  284793
  284790      72  284802  284799      71  284805  284799      71  284805  284802
      72  284814  284811      71  284817  284811      71  284817  284814      72
  284826  284823      71  284829  284823      71  284829  284826      72  284838
  284835      71  284841  284835      71  284841  284838      72  284850  284847
      71  284853  284847      71  284853  284850      72  284862  284859      71
  284865  284859      71  284865  284862      72  284874  284871      71  284877
  284871      71  284877  284874      72  284886  284883      71  284889  284883
      71  284889  284886      72  284898  284895      71  284901  284895      71
  284901  284898      72  284910  284907      71  284913  284907      71  284913
  284910      72  284922  284919      71  284925  284919      71  284925  284922
      72  284934  284931      71  284937  284931      71  284937  284934      72
  284946  284943      71  284949  284943      71  284949  284946      72  284958
  284955      71  284961  284955      71  284961  284958      72  284970  284967
      71  284973  284967      71  284973  284970      72  284982  284979      71
  284985  284979      71  284985  284982      72  284994  284991      71  284997
  284991      71  284997  284994      72  285006  285003      71  285009  285003
      71  285009  285006      72  285018  285015      71  285021  285015      71
  285021  285018      72  285030  285027      71  285033  285027      71  285033
  285030      72  285042  285039      71  285045  285039      71  285045  285042
      72  285054  285051      71  285057  285051      71  285057  285054      72
  285066  285063      71  285069  285063      71  285069  285066      72  285078
  285075      71  285081  285075      71  285081  285078      72  285090  285087
      71  285093  285087      71  285093  285090      72  285102  285099      71
  285105  285099      71  285105  285102      72  285114  285111      71  285117
  285111      71  285117  285114      72  285126  285123      71  285129  285123
      71  285129  285126      72  285138  285135      71  285141  285135      71
  285141  285138      72  285150  285147      71  285153  285147      71  285153
  285150      72  285162  285159      71  285165  285159      71  285165  285162
      72  285174  285171      71  285177  285171      71  285177  285174      72
  285186  285183      71  285189  285183      71  285189  285186      72  285198
  285195      71  285201  285195      71  285201  285198      72  285210  285207
      71  285213  285207      71  285213  285210      72  285222  285219      71
  285225  285219      71  285225  285222      72  285234  285231      71  285237
  285231      71  285237  285234      72  285246  285243      71  285249  285243
      71  285249  285246      72  285258  285255      71  285261  285255      71
  285261  285258      72  285270  285267      71  285273  285267      71  285273
  285270      72  285282  285279      71  285285  285279      71  285285  285282
      72  285294  285291      71  285297  285291      71  285297  285294      72
  285306  285303      71  285309  285303      71  285309  285306      72  285318
  285315      71  285321  285315      71  285321  285318      72  285330  285327
      71  285333  285327      71  285333  285330      72  285342  285339      71
  285345  285339      71  285345  285342      72  285354  285351      71  285357
  285351      71  285357  285354      72  285366  285363      71  285369  285363
      71  285369  285366      72  285378  285375      71  285381  285375      71
  285381  285378      72  285390  285387      71  285393  285387      71  285393
  285390      72  285402  285399      71  285405  285399      71  285405  285402
      72  285414  285411      71  285417  285411      71  285417  285414      72
  285426  285423      71  285429  285423      71  285429  285426      72  285438
  285435      71  285441  285435      71  285441  285438      72  285450  285447
      71  285453  285447      71  285453  285450      72  285462  285459      71
  285465  285459      71  285465  285462      72  285474  285471      71  285477
  285471      71  285477  285474      72  285486  285483      71  285489  285483
      71  285489  285486      72  285498  285495      71  285501  285495      71
  285501  285498      72  285510  285507      71  285513  285507      71  285513
  285510      72  285522  285519      71  285525  285519      71  285525  285522
      72  285534  285531      71  285537  285531      71  285537  285534      72
  285546  285543      71  285549  285543      71  285549  285546      72  285558
  285555      71  285561  285555      71  285561  285558      72  285570  285567
      71  285573  285567      71  285573  285570      72  285582  285579      71
  285585  285579      71  285585  285582      72  285594  285591      71  285597
  285591      71  285597  285594      72  285606  285603      71  285609  285603
      71  285609  285606      72  285618  285615      71  285621  285615      71
  285621  285618      72  285630  285627      71  285633  285627      71  285633
  285630      72  285642  285639      71  285645  285639      71  285645  285642
      72  285654  285651      71  285657  285651      71  285657  285654      72
  285666  285663      71  285669  285663      71  285669  285666      72  285678
  285675      71  285681  285675      71  285681  285678      72  285690  285687
      71  285693  285687      71  285693  285690      72  285702  285699      71
  285705  285699      71  285705  285702      72  285714  285711      71  285717
  285711      71  285717  285714      72  285726  285723      71  285729  285723
      71  285729  285726      72  285738  285735      71  285741  285735      71
  285741  285738      72  285750  285747      71  285753  285747      71  285753
  285750      72  285762  285759      71  285765  285759      71  285765  285762
      72  285774  285771      71  285777  285771      71  285777  285774      72
  285786  285783      71  285789  285783      71  285789  285786      72  285798
  285795      71  285801  285795      71  285801  285798      72  285810  285807
      71  285813  285807      71  285813  285810      72  285822  285819      71
  285825  285819      71  285825  285822      72  285834  285831      71  285837
  285831      71  285837  285834      72  285846  285843      71  285849  285843
      71  285849  285846      72  285858  285855      71  285861  285855      71
  285861  285858      72  285870  285867      71  285873  285867      71  285873
  285870      72  285882  285879      71  285885  285879      71  285885  285882
      72  285894  285891      71  285897  285891      71  285897  285894      72
  285906  285903      71  285909  285903      71  285909  285906      72  285918
  285915      71  285921  285915      71  285921  285918      72  285930  285927
      71  285933  285927      71  285933  285930      72  285942  285939      71
  285945  285939      71  285945  285942      72  285954  285951      71  285957
  285951      71  285957  285954      72  285966  285963      71  285969  285963
      71  285969  285966      72  285978  285975      71  285981  285975      71
  285981  285978      72  285990  285987      71  285993  285987      71  285993
  285990      72  286002  285999      71  286005  285999      71  286005  286002
      72  286014  286011      71  286017  286011      71  286017  286014      72
  286026  286023      71  286029  286023      71  286029  286026      72  286038
  286035      71  286041  286035      71  286041  286038      72  286050  286047
      71  286053  286047      71  286053  286050      72  286062  286059      71
  286065  286059      71  286065  286062      72  286074  286071      71  286077
  286071      71  286077  286074      72  286086  286083      71  286089  286083
      71  286089  286086      72  286098  286095      71  286101  286095      71
  286101  286098      72  286110  286107      71  286113  286107      71  286113
  286110      72  286122  286119      71  286125  286119      71  286125  286122
      72  286134  286131      71  286137  286131      71  286137  286134      72
  286146  286143      71  286149  286143      71  286149  286146      72  286158
  286155      71  286161  286155      71  286161  286158      72  286170  286167
      71  286173  286167      71  286173  286170      72  286182  286179      71
  286185  286179      71  286185  286182      72  286194  286191      71  286197
  286191      71  286197  286194      72  286206  286203      71  286209  286203
      71  286209  286206      72  286218  286215      71  286221  286215      71
  286221  286218      72  286230  286227      71  286233  286227      71  286233
  286230      72  286242  286239      71  286245  286239      71  286245  286242
      72  286254  286251      71  286257  286251      71  286257  286254      72
  286266  286263      71  286269  286263      71  286269  286266      72  286278
  286275      71  286281  286275      71  286281  286278      72  286290  286287
      71  286293  286287      71  286293  286290      72  286302  286299      71
  286305  286299      71  286305  286302      72  286314  286311      71  286317
  286311      71  286317  286314      72  286326  286323      71  286329  286323
      71  286329  286326      72  286338  286335      71  286341  286335      71
  286341  286338      72  286350  286347      71  286353  286347      71  286353
  286350      72  286362  286359      71  286365  286359      71  286365  286362
      72  286374  286371      71  286377  286371      71  286377  286374      72
  286386  286383      71  286389  286383      71  286389  286386      72  286398
  286395      71  286401  286395      71  286401  286398      72  286410  286407
      71  286413  286407      71  286413  286410      72  286422  286419      71
  286425  286419      71  286425  286422      72  286434  286431      71  286437
  286431      71  286437  286434      72  286446  286443      71  286449  286443
      71  286449  286446      72  286458  286455      71  286461  286455      71
  286461  286458      72  286470  286467      71  286473  286467      71  286473
  286470      72  286482  286479      71  286485  286479      71  286485  286482
      72  286494  286491      71  286497  286491      71  286497  286494      72
  286506  286503      71  286509  286503      71  286509  286506      72  286518
  286515      71  286521  286515      71  286521  286518      72  286530  286527
      71  286533  286527      71  286533  286530      72  286542  286539      71
  286545  286539      71  286545  286542      72  286554  286551      71  286557
  286551      71  286557  286554      72  286566  286563      71  286569  286563
      71  286569  286566      72  286578  286575      71  286581  286575      71
  286581  286578      72  286590  286587      71  286593  286587      71  286593
  286590      72  286602  286599      71  286605  286599      71  286605  286602
      72  286614  286611      71  286617  286611      71  286617  286614      72
  286626  286623      71  286629  286623      71  286629  286626      72  286638
  286635      71  286641  286635      71  286641  286638      72  286650  286647
      71  286653  286647      71  286653  286650      72  286662  286659      71
  286665  286659      71  286665  286662      72  286674  286671      71  286677
  286671      71  286677  286674      72  286686  286683      71  286689  286683
      71  286689  286686      72  286698  286695      71  286701  286695      71
  286701  286698      72  286710  286707      71  286713  286707      71  286713
  286710      72  286722  286719      71  286725  286719      71  286725  286722
      72  286734  286731      71  286737  286731      71  286737  286734      72
  286746  286743      71  286749  286743      71  286749  286746      72  286758
  286755      71  286761  286755      71  286761  286758      72  286770  286767
      71  286773  286767      71  286773  286770      72  286782  286779      71
  286785  286779      71  286785  286782      72  286794  286791      71  286797
  286791      71  286797  286794      72  286806  286803      71  286809  286803
      71  286809  286806      72  286818  286815      71  286821  286815      71
  286821  286818      72  286830  286827      71  286833  286827      71  286833
  286830      72  286842  286839      71  286845  286839      71  286845  286842
      72  286854  286851      71  286857  286851      71  286857  286854      72
  286866  286863      71  286869  286863      71  286869  286866      72  286878
  286875      71  286881  286875      71  286881  286878      72  286890  286887
      71  286893  286887      71  286893  286890      72  286902  286899      71
  286905  286899      71  286905  286902      72  286914  286911      71  286917
  286911      71  286917  286914      72  286926  286923      71  286929  286923
      71  286929  286926      72  286938  286935      71  286941  286935      71
  286941  286938      72  286950  286947      71  286953  286947      71  286953
  286950      72  286962  286959      71  286965  286959      71  286965  286962
      72  286974  286971      71  286977  286971      71  286977  286974      72
  286986  286983      71  286989  286983      71  286989  286986      72  286998
  286995      71  287001  286995      71  287001  286998      72  287010  287007
      71  287013  287007      71  287013  287010      72  287022  287019      71
  287025  287019      71  287025  287022      72  287034  287031      71  287037
  287031      71  287037  287034      72  287046  287043      71  287049  287043
      71  287049  287046      72  287058  287055      71  287061  287055      71
  287061  287058      72  287070  287067      71  287073  287067      71  287073
  287070      72  287082  287079      71  287085  287079      71  287085  287082
      72  287094  287091      71  287097  287091      71  287097  287094      72
  287106  287103      71  287109  287103      71  287109  287106      72  287118
  287115      71  287121  287115      71  287121  287118      72  287130  287127
      71  287133  287127      71  287133  287130      72  287142  287139      71
  287145  287139      71  287145  287142      72  287154  287151      71  287157
  287151      71  287157  287154      72  287166  287163      71  287169  287163
      71  287169  287166      72  287178  287175      71  287181  287175      71
  287181  287178      72  287190  287187      71  287193  287187      71  287193
  287190      72  287202  287199      71  287205  287199      71  287205  287202
      72  287214  287211      71  287217  287211      71  287217  287214      72
  287226  287223      71  287229  287223      71  287229  287226      72  287238
  287235      71  287241  287235      71  287241  287238      72  287250  287247
      71  287253  287247      71  287253  287250      72  287262  287259      71
  287265  287259      71  287265  287262      72  287274  287271      71  287277
  287271      71  287277  287274      72  287286  287283      71  287289  287283
      71  287289  287286      72  287298  287295      71  287301  287295      71
  287301  287298      72  287310  287307      71  287313  287307      71  287313
  287310      72  287322  287319      71  287325  287319      71  287325  287322
      72  287334  287331      71  287337  287331      71  287337  287334      72
  287346  287343      71  287349  287343      71  287349  287346      72  287358
  287355      71  287361  287355      71  287361  287358      72  287370  287367
      71  287373  287367      71  287373  287370      72  287382  287379      71
  287385  287379      71  287385  287382      72  287394  287391      71  287397
  287391      71  287397  287394      72  287406  287403      71  287409  287403
      71  287409  287406      72  287418  287415      71  287421  287415      71
  287421  287418      72  287430  287427      71  287433  287427      71  287433
  287430      72  287442  287439      71  287445  287439      71  287445  287442
      72  287454  287451      71  287457  287451      71  287457  287454      72
  287466  287463      71  287469  287463      71  287469  287466      72  287478
  287475      71  287481  287475      71  287481  287478      72  287490  287487
      71  287493  287487      71  287493  287490      72  287502  287499      71
  287505  287499      71  287505  287502      72  287514  287511      71  287517
  287511      71  287517  287514      72  287526  287523      71  287529  287523
      71  287529  287526      72  287538  287535      71  287541  287535      71
  287541  287538      72  287550  287547      71  287553  287547      71  287553
  287550      72  287562  287559      71  287565  287559      71  287565  287562
      72  287574  287571      71  287577  287571      71  287577  287574      72
  287586  287583      71  287589  287583      71  287589  287586      72  287598
  287595      71  287601  287595      71  287601  287598      72  287610  287607
      71  287613  287607      71  287613  287610      72  287622  287619      71
  287625  287619      71  287625  287622      72  287634  287631      71  287637
  287631      71  287637  287634      72  287646  287643      71  287649  287643
      71  287649  287646      72  287658  287655      71  287661  287655      71
  287661  287658      72  287670  287667      71  287673  287667      71  287673
  287670      72  287682  287679      71  287685  287679      71  287685  287682
      72  287694  287691      71  287697  287691      71  287697  287694      72
  287706  287703      71  287709  287703      71  287709  287706      72  287718
  287715      71  287721  287715      71  287721  287718      72  287730  287727
      71  287733  287727      71  287733  287730      72  287742  287739      71
  287745  287739      71  287745  287742      72  287754  287751      71  287757
  287751      71  287757  287754      72  287766  287763      71  287769  287763
      71  287769  287766      72  287778  287775      71  287781  287775      71
  287781  287778      72  287790  287787      71  287793  287787      71  287793
  287790      72  287802  287799      71  287805  287799      71  287805  287802
      72  287814  287811      71  287817  287811      71  287817  287814      72
  287826  287823      71  287829  287823      71  287829  287826      72  287838
  287835      71  287841  287835      71  287841  287838      72  287850  287847
      71  287853  287847      71  287853  287850      72  287862  287859      71
  287865  287859      71  287865  287862      72  287874  287871      71  287877
  287871      71  287877  287874      72  287886  287883      71  287889  287883
      71  287889  287886      72  287898  287895      71  287901  287895      71
  287901  287898      72  287910  287907      71  287913  287907      71  287913
  287910      72  287922  287919      71  287925  287919      71  287925  287922
      72  287934  287931      71  287937  287931      71  287937  287934      72
  287946  287943      71  287949  287943      71  287949  287946      72  287958
  287955      71  287961  287955      71  287961  287958      72  287970  287967
      71  287973  287967      71  287973  287970      72  287982  287979      71
  287985  287979      71  287985  287982      72  287994  287991      71  287997
  287991      71  287997  287994      72  288006  288003      71  288009  288003
      71  288009  288006      72  288018  288015      71  288021  288015      71
  288021  288018      72  288030  288027      71  288033  288027      71  288033
  288030      72  288042  288039      71  288045  288039      71  288045  288042
      72  288054  288051      71  288057  288051      71  288057  288054      72
  288066  288063      71  288069  288063      71  288069  288066      72  288078
  288075      71  288081  288075      71  288081  288078      72  288090  288087
      71  288093  288087      71  288093  288090      72  288102  288099      71
  288105  288099      71  288105  288102      72  288114  288111      71  288117
  288111      71  288117  288114      72  288126  288123      71  288129  288123
      71  288129  288126      72  288138  288135      71  288141  288135      71
  288141  288138      72  288150  288147      71  288153  288147      71  288153
  288150      72  288162  288159      71  288165  288159      71  288165  288162
      72  288174  288171      71  288177  288171      71  288177  288174      72
  288186  288183      71  288189  288183      71  288189  288186      72  288198
  288195      71  288201  288195      71  288201  288198      72  288210  288207
      71  288213  288207      71  288213  288210      72  288222  288219      71
  288225  288219      71  288225  288222      72  288234  288231      71  288237
  288231      71  288237  288234      72  288246  288243      71  288249  288243
      71  288249  288246      72  288258  288255      71  288261  288255      71
  288261  288258      72  288270  288267      71  288273  288267      71  288273
  288270      72  288282  288279      71  288285  288279      71  288285  288282
      72  288294  288291      71  288297  288291      71  288297  288294      72
  288306  288303      71  288309  288303      71  288309  288306      72  288318
  288315      71  288321  288315      71  288321  288318      72  288330  288327
      71  288333  288327      71  288333  288330      72  288342  288339      71
  288345  288339      71  288345  288342      72  288354  288351      71  288357
  288351      71  288357  288354      72  288366  288363      71  288369  288363
      71  288369  288366      72  288378  288375      71  288381  288375      71
  288381  288378      72  288390  288387      71  288393  288387      71  288393
  288390      72  288402  288399      71  288405  288399      71  288405  288402
      72  288414  288411      71  288417  288411      71  288417  288414      72
  288426  288423      71  288429  288423      71  288429  288426      72  288438
  288435      71  288441  288435      71  288441  288438      72  288450  288447
      71  288453  288447      71  288453  288450      72  288462  288459      71
  288465  288459      71  288465  288462      72  288474  288471      71  288477
  288471      71  288477  288474      72  288486  288483      71  288489  288483
      71  288489  288486      72  288498  288495      71  288501  288495      71
  288501  288498      72  288510  288507      71  288513  288507      71  288513
  288510      72  288522  288519      71  288525  288519      71  288525  288522
      72  288534  288531      71  288537  288531      71  288537  288534      72
  288546  288543      71  288549  288543      71  288549  288546      72  288558
  288555      71  288561  288555      71  288561  288558      72  288570  288567
      71  288573  288567      71  288573  288570      72  288582  288579      71
  288585  288579      71  288585  288582      72  288594  288591      71  288597
  288591      71  288597  288594      72  288606  288603      71  288609  288603
      71  288609  288606      72  288618  288615      71  288621  288615      71
  288621  288618      72  288630  288627      71  288633  288627      71  288633
  288630      72  288642  288639      71  288645  288639      71  288645  288642
      72  288654  288651      71  288657  288651      71  288657  288654      72
  288666  288663      71  288669  288663      71  288669  288666      72  288678
  288675      71  288681  288675      71  288681  288678      72  288690  288687
      71  288693  288687      71  288693  288690      72  288702  288699      71
  288705  288699      71  288705  288702      72  288714  288711      71  288717
  288711      71  288717  288714      72  288726  288723      71  288729  288723
      71  288729  288726      72  288738  288735      71  288741  288735      71
  288741  288738      72  288750  288747      71  288753  288747      71  288753
  288750      72  288762  288759      71  288765  288759      71  288765  288762
      72  288774  288771      71  288777  288771      71  288777  288774      72
  288786  288783      71  288789  288783      71  288789  288786      72  288798
  288795      71  288801  288795      71  288801  288798      72  288810  288807
      71  288813  288807      71  288813  288810      72  288822  288819      71
  288825  288819      71  288825  288822      72  288834  288831      71  288837
  288831      71  288837  288834      72  288846  288843      71  288849  288843
      71  288849  288846      72  288858  288855      71  288861  288855      71
  288861  288858      72  288870  288867      71  288873  288867      71  288873
  288870      72  288882  288879      71  288885  288879      71  288885  288882
      72  288894  288891      71  288897  288891      71  288897  288894      72
  288906  288903      71  288909  288903      71  288909  288906      72  288918
  288915      71  288921  288915      71  288921  288918      72  288930  288927
      71  288933  288927      71  288933  288930      72  288942  288939      71
  288945  288939      71  288945  288942      72  288954  288951      71  288957
  288951      71  288957  288954      72  288966  288963      71  288969  288963
      71  288969  288966      72  288978  288975      71  288981  288975      71
  288981  288978      72  288990  288987      71  288993  288987      71  288993
  288990      72  289002  288999      71  289005  288999      71  289005  289002
      72  289014  289011      71  289017  289011      71  289017  289014      72
  289026  289023      71  289029  289023      71  289029  289026      72  289038
  289035      71  289041  289035      71  289041  289038      72  289050  289047
      71  289053  289047      71  289053  289050      72  289062  289059      71
  289065  289059      71  289065  289062      72  289074  289071      71  289077
  289071      71  289077  289074      72  289086  289083      71  289089  289083
      71  289089  289086      72  289098  289095      71  289101  289095      71
  289101  289098      72  289110  289107      71  289113  289107      71  289113
  289110      72  289122  289119      71  289125  289119      71  289125  289122
      72  289134  289131      71  289137  289131      71  289137  289134      72
  289146  289143      71  289149  289143      71  289149  289146      72  289158
  289155      71  289161  289155      71  289161  289158      72  289170  289167
      71  289173  289167      71  289173  289170      72  289182  289179      71
  289185  289179      71  289185  289182      72  289194  289191      71  289197
  289191      71  289197  289194      72  289206  289203      71  289209  289203
      71  289209  289206      72  289218  289215      71  289221  289215      71
  289221  289218      72  289230  289227      71  289233  289227      71  289233
  289230      72  289242  289239      71  289245  289239      71  289245  289242
      72  289254  289251      71  289257  289251      71  289257  289254      72
  289266  289263      71  289269  289263      71  289269  289266      72  289278
  289275      71  289281  289275      71  289281  289278      72  289290  289287
      71  289293  289287      71  289293  289290      72  289302  289299      71
  289305  289299      71  289305  289302      72  289314  289311      71  289317
  289311      71  289317  289314      72  289326  289323      71  289329  289323
      71  289329  289326      72  289338  289335      71  289341  289335      71
  289341  289338      72  289350  289347      71  289353  289347      71  289353
  289350      72  289362  289359      71  289365  289359      71  289365  289362
      72  289374  289371      71  289377  289371      71  289377  289374      72
  289386  289383      71  289389  289383      71  289389  289386      72  289398
  289395      71  289401  289395      71  289401  289398      72  289410  289407
      71  289413  289407      71  289413  289410      72  289422  289419      71
  289425  289419      71  289425  289422      72  289434  289431      71  289437
  289431      71  289437  289434      72  289446  289443      71  289449  289443
      71  289449  289446      72  289458  289455      71  289461  289455      71
  289461  289458      72  289470  289467      71  289473  289467      71  289473
  289470      72  289482  289479      71  289485  289479      71  289485  289482
      72  289494  289491      71  289497  289491      71  289497  289494      72
  289506  289503      71  289509  289503      71  289509  289506      72  289518
  289515      71  289521  289515      71  289521  289518      72  289530  289527
      71  289533  289527      71  289533  289530      72  289542  289539      71
  289545  289539      71  289545  289542      72  289554  289551      71  289557
  289551      71  289557  289554      72  289566  289563      71  289569  289563
      71  289569  289566      72  289578  289575      71  289581  289575      71
  289581  289578      72  289590  289587      71  289593  289587      71  289593
  289590      72  289602  289599      71  289605  289599      71  289605  289602
      72  289614  289611      71  289617  289611      71  289617  289614      72
  289626  289623      71  289629  289623      71  289629  289626      72  289638
  289635      71  289641  289635      71  289641  289638      72  289650  289647
      71  289653  289647      71  289653  289650      72  289662  289659      71
  289665  289659      71  289665  289662      72  289674  289671      71  289677
  289671      71  289677  289674      72  289686  289683      71  289689  289683
      71  289689  289686      72  289698  289695      71  289701  289695      71
  289701  289698      72  289710  289707      71  289713  289707      71  289713
  289710      72  289722  289719      71  289725  289719      71  289725  289722
      72  289734  289731      71  289737  289731      71  289737  289734      72
  289746  289743      71  289749  289743      71  289749  289746      72  289758
  289755      71  289761  289755      71  289761  289758      72  289770  289767
      71  289773  289767      71  289773  289770      72  289782  289779      71
  289785  289779      71  289785  289782      72  289794  289791      71  289797
  289791      71  289797  289794      72  289806  289803      71  289809  289803
      71  289809  289806      72  289818  289815      71  289821  289815      71
  289821  289818      72  289830  289827      71  289833  289827      71  289833
  289830      72  289842  289839      71  289845  289839      71  289845  289842
      72  289854  289851      71  289857  289851      71  289857  289854      72
  289866  289863      71  289869  289863      71  289869  289866      72  289878
  289875      71  289881  289875      71  289881  289878      72  289890  289887
      71  289893  289887      71  289893  289890      72  289902  289899      71
  289905  289899      71  289905  289902      72  289914  289911      71  289917
  289911      71  289917  289914      72  289926  289923      71  289929  289923
      71  289929  289926      72  289938  289935      71  289941  289935      71
  289941  289938      72  289950  289947      71  289953  289947      71  289953
  289950      72  289962  289959      71  289965  289959      71  289965  289962
      72  289974  289971      71  289977  289971      71  289977  289974      72
  289986  289983      71  289989  289983      71  289989  289986      72  289998
  289995      71  290001  289995      71  290001  289998      72  290010  290007
      71  290013  290007      71  290013  290010      72  290022  290019      71
  290025  290019      71  290025  290022      72  290034  290031      71  290037
  290031      71  290037  290034      72  290046  290043      71  290049  290043
      71  290049  290046      72  290058  290055      71  290061  290055      71
  290061  290058      72  290070  290067      71  290073  290067      71  290073
  290070      72  290082  290079      71  290085  290079      71  290085  290082
      72  290094  290091      71  290097  290091      71  290097  290094      72
  290106  290103      71  290109  290103      71  290109  290106      72  290118
  290115      71  290121  290115      71  290121  290118      72  290130  290127
      71  290133  290127      71  290133  290130      72  290142  290139      71
  290145  290139      71  290145  290142      72  290154  290151      71  290157
  290151      71  290157  290154      72  290166  290163      71  290169  290163
      71  290169  290166      72  290178  290175      71  290181  290175      71
  290181  290178      72  290190  290187      71  290193  290187      71  290193
  290190      72  290202  290199      71  290205  290199      71  290205  290202
      72  290214  290211      71  290217  290211      71  290217  290214      72
  290226  290223      71  290229  290223      71  290229  290226      72  290238
  290235      71  290241  290235      71  290241  290238      72  290250  290247
      71  290253  290247      71  290253  290250      72  290262  290259      71
  290265  290259      71  290265  290262      72  290274  290271      71  290277
  290271      71  290277  290274      72  290286  290283      71  290289  290283
      71  290289  290286      72  290298  290295      71  290301  290295      71
  290301  290298      72  290310  290307      71  290313  290307      71  290313
  290310      72  290322  290319      71  290325  290319      71  290325  290322
      72  290334  290331      71  290337  290331      71  290337  290334      72
  290346  290343      71  290349  290343      71  290349  290346      72  290358
  290355      71  290361  290355      71  290361  290358      72  290370  290367
      71  290373  290367      71  290373  290370      72  290382  290379      71
  290385  290379      71  290385  290382      72  290394  290391      71  290397
  290391      71  290397  290394      72  290406  290403      71  290409  290403
      71  290409  290406      72  290418  290415      71  290421  290415      71
  290421  290418      72  290430  290427      71  290433  290427      71  290433
  290430      72  290442  290439      71  290445  290439      71  290445  290442
      72  290454  290451      71  290457  290451      71  290457  290454      72
  290466  290463      71  290469  290463      71  290469  290466      72  290478
  290475      71  290481  290475      71  290481  290478      72  290490  290487
      71  290493  290487      71  290493  290490      72  290502  290499      71
  290505  290499      71  290505  290502      72  290514  290511      71  290517
  290511      71  290517  290514      72  290526  290523      71  290529  290523
      71  290529  290526      72  290538  290535      71  290541  290535      71
  290541  290538      72  290550  290547      71  290553  290547      71  290553
  290550      72  290562  290559      71  290565  290559      71  290565  290562
      72  290574  290571      71  290577  290571      71  290577  290574      72
  290586  290583      71  290589  290583      71  290589  290586      72  290598
  290595      71  290601  290595      71  290601  290598      72  290610  290607
      71  290613  290607      71  290613  290610      72  290622  290619      71
  290625  290619      71  290625  290622      72  290634  290631      71  290637
  290631      71  290637  290634      72  290646  290643      71  290649  290643
      71  290649  290646      72  290658  290655      71  290661  290655      71
  290661  290658      72  290670  290667      71  290673  290667      71  290673
  290670      72  290682  290679      71  290685  290679      71  290685  290682
      72  290694  290691      71  290697  290691      71  290697  290694      72
  290706  290703      71  290709  290703      71  290709  290706      72  290718
  290715      71  290721  290715      71  290721  290718      72  290730  290727
      71  290733  290727      71  290733  290730      72  290742  290739      71
  290745  290739      71  290745  290742      72  290754  290751      71  290757
  290751      71  290757  290754      72  290766  290763      71  290769  290763
      71  290769  290766      72  290778  290775      71  290781  290775      71
  290781  290778      72  290790  290787      71  290793  290787      71  290793
  290790      72  290802  290799      71  290805  290799      71  290805  290802
      72  290814  290811      71  290817  290811      71  290817  290814      72
  290826  290823      71  290829  290823      71  290829  290826      72  290838
  290835      71  290841  290835      71  290841  290838      72  290850  290847
      71  290853  290847      71  290853  290850      72  290862  290859      71
  290865  290859      71  290865  290862      72  290874  290871      71  290877
  290871      71  290877  290874      72  290886  290883      71  290889  290883
      71  290889  290886      72  290898  290895      71  290901  290895      71
  290901  290898      72  290910  290907      71  290913  290907      71  290913
  290910      72  290922  290919      71  290925  290919      71  290925  290922
      72  290934  290931      71  290937  290931      71  290937  290934      72
  290946  290943      71  290949  290943      71  290949  290946      72  290958
  290955      71  290961  290955      71  290961  290958      72  290970  290967
      71  290973  290967      71  290973  290970      72  290982  290979      71
  290985  290979      71  290985  290982      72  290994  290991      71  290997
  290991      71  290997  290994      72  291006  291003      71  291009  291003
      71  291009  291006      72  291018  291015      71  291021  291015      71
  291021  291018      72  291030  291027      71  291033  291027      71  291033
  291030      72  291042  291039      71  291045  291039      71  291045  291042
      72  291054  291051      71  291057  291051      71  291057  291054      72
  291066  291063      71  291069  291063      71  291069  291066      72  291078
  291075      71  291081  291075      71  291081  291078      72  291090  291087
      71  291093  291087      71  291093  291090      72  291102  291099      71
  291105  291099      71  291105  291102      72  291114  291111      71  291117
  291111      71  291117  291114      72  291126  291123      71  291129  291123
      71  291129  291126      72  291138  291135      71  291141  291135      71
  291141  291138      72  291150  291147      71  291153  291147      71  291153
  291150      72  291162  291159      71  291165  291159      71  291165  291162
      72  291174  291171      71  291177  291171      71  291177  291174      72
  291186  291183      71  291189  291183      71  291189  291186      72  291198
  291195      71  291201  291195      71  291201  291198      72  291210  291207
      71  291213  291207      71  291213  291210      72  291222  291219      71
  291225  291219      71  291225  291222      72  291234  291231      71  291237
  291231      71  291237  291234      72  291246  291243      71  291249  291243
      71  291249  291246      72  291258  291255      71  291261  291255      71
  291261  291258      72  291270  291267      71  291273  291267      71  291273
  291270      72  291282  291279      71  291285  291279      71  291285  291282
      72  291294  291291      71  291297  291291      71  291297  291294      72
  291306  291303      71  291309  291303      71  291309  291306      72  291318
  291315      71  291321  291315      71  291321  291318      72  291330  291327
      71  291333  291327      71  291333  291330      72  291342  291339      71
  291345  291339      71  291345  291342      72  291354  291351      71  291357
  291351      71  291357  291354      72  291366  291363      71  291369  291363
      71  291369  291366      72  291378  291375      71  291381  291375      71
  291381  291378      72  291390  291387      71  291393  291387      71  291393
  291390      72  291402  291399      71  291405  291399      71  291405  291402
      72  291414  291411      71  291417  291411      71  291417  291414      72
  291426  291423      71  291429  291423      71  291429  291426      72  291438
  291435      71  291441  291435      71  291441  291438      72  291450  291447
      71  291453  291447      71  291453  291450      72  291462  291459      71
  291465  291459      71  291465  291462      72  291474  291471      71  291477
  291471      71  291477  291474      72  291486  291483      71  291489  291483
      71  291489  291486      72  291498  291495      71  291501  291495      71
  291501  291498      72  291510  291507      71  291513  291507      71  291513
  291510      72  291522  291519      71  291525  291519      71  291525  291522
      72  291534  291531      71  291537  291531      71  291537  291534      72
  291546  291543      71  291549  291543      71  291549  291546      72  291558
  291555      71  291561  291555      71  291561  291558      72  291570  291567
      71  291573  291567      71  291573  291570      72  291582  291579      71
  291585  291579      71  291585  291582      72  291594  291591      71  291597
  291591      71  291597  291594      72  291606  291603      71  291609  291603
      71  291609  291606      72  291618  291615      71  291621  291615      71
  291621  291618      72  291630  291627      71  291633  291627      71  291633
  291630      72  291642  291639      71  291645  291639      71  291645  291642
      72  291654  291651      71  291657  291651      71  291657  291654      72
  291666  291663      71  291669  291663      71  291669  291666      72  291678
  291675      71  291681  291675      71  291681  291678      72  291690  291687
      71  291693  291687      71  291693  291690      72  291702  291699      71
  291705  291699      71  291705  291702      72  291714  291711      71  291717
  291711      71  291717  291714      72  291726  291723      71  291729  291723
      71  291729  291726      72  291738  291735      71  291741  291735      71
  291741  291738      72  291750  291747      71  291753  291747      71  291753
  291750      72  291762  291759      71  291765  291759      71  291765  291762
      72  291774  291771      71  291777  291771      71  291777  291774      72
  291786  291783      71  291789  291783      71  291789  291786      72  291798
  291795      71  291801  291795      71  291801  291798      72  291810  291807
      71  291813  291807      71  291813  291810      72  291822  291819      71
  291825  291819      71  291825  291822      72  291834  291831      71  291837
  291831      71  291837  291834      72  291846  291843      71  291849  291843
      71  291849  291846      72  291858  291855      71  291861  291855      71
  291861  291858      72  291870  291867      71  291873  291867      71  291873
  291870      72  291882  291879      71  291885  291879      71  291885  291882
      72  291894  291891      71  291897  291891      71  291897  291894      72
  291906  291903      71  291909  291903      71  291909  291906      72  291918
  291915      71  291921  291915      71  291921  291918      72  291930  291927
      71  291933  291927      71  291933  291930      72  291942  291939      71
  291945  291939      71  291945  291942      72  291954  291951      71  291957
  291951      71  291957  291954      72  291966  291963      71  291969  291963
      71  291969  291966      72  291978  291975      71  291981  291975      71
  291981  291978      72  291990  291987      71  291993  291987      71  291993
  291990      72  292002  291999      71  292005  291999      71  292005  292002
      72  292014  292011      71  292017  292011      71  292017  292014      72
  292026  292023      71  292029  292023      71  292029  292026      72  292038
  292035      71  292041  292035      71  292041  292038      72  292050  292047
      71  292053  292047      71  292053  292050      72  292062  292059      71
  292065  292059      71  292065  292062      72  292074  292071      71  292077
  292071      71  292077  292074      72  292086  292083      71  292089  292083
      71  292089  292086      72  292098  292095      71  292101  292095      71
  292101  292098      72  292110  292107      71  292113  292107      71  292113
  292110      72  292122  292119      71  292125  292119      71  292125  292122
      72  292134  292131      71  292137  292131      71  292137  292134      72
  292146  292143      71  292149  292143      71  292149  292146      72  292158
  292155      71  292161  292155      71  292161  292158      72  292170  292167
      71  292173  292167      71  292173  292170      72  292182  292179      71
  292185  292179      71  292185  292182      72  292194  292191      71  292197
  292191      71  292197  292194      72  292206  292203      71  292209  292203
      71  292209  292206      72  292218  292215      71  292221  292215      71
  292221  292218      72  292230  292227      71  292233  292227      71  292233
  292230      72  292242  292239      71  292245  292239      71  292245  292242
      72  292254  292251      71  292257  292251      71  292257  292254      72
  292266  292263      71  292269  292263      71  292269  292266      72  292278
  292275      71  292281  292275      71  292281  292278      72  292290  292287
      71  292293  292287      71  292293  292290      72  292302  292299      71
  292305  292299      71  292305  292302      72  292314  292311      71  292317
  292311      71  292317  292314      72  292326  292323      71  292329  292323
      71  292329  292326      72  292338  292335      71  292341  292335      71
  292341  292338      72  292350  292347      71  292353  292347      71  292353
  292350      72  292362  292359      71  292365  292359      71  292365  292362
      72  292374  292371      71  292377  292371      71  292377  292374      72
  292386  292383      71  292389  292383      71  292389  292386      72  292398
  292395      71  292401  292395      71  292401  292398      72  292410  292407
      71  292413  292407      71  292413  292410      72  292422  292419      71
  292425  292419      71  292425  292422      72  292434  292431      71  292437
  292431      71  292437  292434      72  292446  292443      71  292449  292443
      71  292449  292446      72  292458  292455      71  292461  292455      71
  292461  292458      72  292470  292467      71  292473  292467      71  292473
  292470      72  292482  292479      71  292485  292479      71  292485  292482
      72  292494  292491      71  292497  292491      71  292497  292494      72
  292506  292503      71  292509  292503      71  292509  292506      72  292518
  292515      71  292521  292515      71  292521  292518      72  292530  292527
      71  292533  292527      71  292533  292530      72  292542  292539      71
  292545  292539      71  292545  292542      72  292554  292551      71  292557
  292551      71  292557  292554      72  292566  292563      71  292569  292563
      71  292569  292566      72  292578  292575      71  292581  292575      71
  292581  292578      72  292590  292587      71  292593  292587      71  292593
  292590      72  292602  292599      71  292605  292599      71  292605  292602
      72  292614  292611      71  292617  292611      71  292617  292614      72
  292626  292623      71  292629  292623      71  292629  292626      72  292638
  292635      71  292641  292635      71  292641  292638      72  292650  292647
      71  292653  292647      71  292653  292650      72  292662  292659      71
  292665  292659      71  292665  292662      72  292674  292671      71  292677
  292671      71  292677  292674      72  292686  292683      71  292689  292683
      71  292689  292686      72  292698  292695      71  292701  292695      71
  292701  292698      72  292710  292707      71  292713  292707      71  292713
  292710      72  292722  292719      71  292725  292719      71  292725  292722
      72  292734  292731      71  292737  292731      71  292737  292734      72
  292746  292743      71  292749  292743      71  292749  292746      72  292758
  292755      71  292761  292755      71  292761  292758      72  292770  292767
      71  292773  292767      71  292773  292770      72  292782  292779      71
  292785  292779      71  292785  292782      72  292794  292791      71  292797
  292791      71  292797  292794      72  292806  292803      71  292809  292803
      71  292809  292806      72  292818  292815      71  292821  292815      71
  292821  292818      72  292830  292827      71  292833  292827      71  292833
  292830      72  292842  292839      71  292845  292839      71  292845  292842
      72  292854  292851      71  292857  292851      71  292857  292854      72
  292866  292863      71  292869  292863      71  292869  292866      72  292878
  292875      71  292881  292875      71  292881  292878      72  292890  292887
      71  292893  292887      71  292893  292890      72  292902  292899      71
  292905  292899      71  292905  292902      72  292914  292911      71  292917
  292911      71  292917  292914      72  292926  292923      71  292929  292923
      71  292929  292926      72  292938  292935      71  292941  292935      71
  292941  292938      72  292950  292947      71  292953  292947      71  292953
  292950      72  292962  292959      71  292965  292959      71  292965  292962
      72  292974  292971      71  292977  292971      71  292977  292974      72
  292986  292983      71  292989  292983      71  292989  292986      72  292998
  292995      71  293001  292995      71  293001  292998      72  293010  293007
      71  293013  293007      71  293013  293010      72  293022  293019      71
  293025  293019      71  293025  293022      72  293034  293031      71  293037
  293031      71  293037  293034      72  293046  293043      71  293049  293043
      71  293049  293046      72  293058  293055      71  293061  293055      71
  293061  293058      72  293070  293067      71  293073  293067      71  293073
  293070      72  293082  293079      71  293085  293079      71  293085  293082
      72  293094  293091      71  293097  293091      71  293097  293094      72
  293106  293103      71  293109  293103      71  293109  293106      72  293118
  293115      71  293121  293115      71  293121  293118      72  293130  293127
      71  293133  293127      71  293133  293130      72  293142  293139      71
  293145  293139      71  293145  293142      72  293154  293151      71  293157
  293151      71  293157  293154      72  293166  293163      71  293169  293163
      71  293169  293166      72  293178  293175      71  293181  293175      71
  293181  293178      72  293190  293187      71  293193  293187      71  293193
  293190      72  293202  293199      71  293205  293199      71  293205  293202
      72  293214  293211      71  293217  293211      71  293217  293214      72
  293226  293223      71  293229  293223      71  293229  293226      72  293238
  293235      71  293241  293235      71  293241  293238      72  293250  293247
      71  293253  293247      71  293253  293250      72  293262  293259      71
  293265  293259      71  293265  293262      72  293274  293271      71  293277
  293271      71  293277  293274      72  293286  293283      71  293289  293283
      71  293289  293286      72  293298  293295      71  293301  293295      71
  293301  293298      72  293310  293307      71  293313  293307      71  293313
  293310      72  293322  293319      71  293325  293319      71  293325  293322
      72  293334  293331      71  293337  293331      71  293337  293334      72
  293346  293343      71  293349  293343      71  293349  293346      72  293358
  293355      71  293361  293355      71  293361  293358      72  293370  293367
      71  293373  293367      71  293373  293370      72  293382  293379      71
  293385  293379      71  293385  293382      72  293394  293391      71  293397
  293391      71  293397  293394      72  293406  293403      71  293409  293403
      71  293409  293406      72  293418  293415      71  293421  293415      71
  293421  293418      72  293430  293427      71  293433  293427      71  293433
  293430      72  293442  293439      71  293445  293439      71  293445  293442
      72  293454  293451      71  293457  293451      71  293457  293454      72
  293466  293463      71  293469  293463      71  293469  293466      72  293478
  293475      71  293481  293475      71  293481  293478      72  293490  293487
      71  293493  293487      71  293493  293490      72  293502  293499      71
  293505  293499      71  293505  293502      72  293514  293511      71  293517
  293511      71  293517  293514      72  293526  293523      71  293529  293523
      71  293529  293526      72  293538  293535      71  293541  293535      71
  293541  293538      72  293550  293547      71  293553  293547      71  293553
  293550      72  293562  293559      71  293565  293559      71  293565  293562
      72  293574  293571      71  293577  293571      71  293577  293574      72
  293586  293583      71  293589  293583      71  293589  293586      72  293598
  293595      71  293601  293595      71  293601  293598      72  293610  293607
      71  293613  293607      71  293613  293610      72  293622  293619      71
  293625  293619      71  293625  293622      72  293634  293631      71  293637
  293631      71  293637  293634      72  293646  293643      71  293649  293643
      71  293649  293646      72  293658  293655      71  293661  293655      71
  293661  293658      72  293670  293667      71  293673  293667      71  293673
  293670      72  293682  293679      71  293685  293679      71  293685  293682
      72  293694  293691      71  293697  293691      71  293697  293694      72
  293706  293703      71  293709  293703      71  293709  293706      72  293718
  293715      71  293721  293715      71  293721  293718      72  293730  293727
      71  293733  293727      71  293733  293730      72  293742  293739      71
  293745  293739      71  293745  293742      72  293754  293751      71  293757
  293751      71  293757  293754      72  293766  293763      71  293769  293763
      71  293769  293766      72  293778  293775      71  293781  293775      71
  293781  293778      72  293790  293787      71  293793  293787      71  293793
  293790      72  293802  293799      71  293805  293799      71  293805  293802
      72  293814  293811      71  293817  293811      71  293817  293814      72
  293826  293823      71  293829  293823      71  293829  293826      72  293838
  293835      71  293841  293835      71  293841  293838      72  293850  293847
      71  293853  293847      71  293853  293850      72  293862  293859      71
  293865  293859      71  293865  293862      72  293874  293871      71  293877
  293871      71  293877  293874      72  293886  293883      71  293889  293883
      71  293889  293886      72  293898  293895      71  293901  293895      71
  293901  293898      72  293910  293907      71  293913  293907      71  293913
  293910      72  293922  293919      71  293925  293919      71  293925  293922
      72  293934  293931      71  293937  293931      71  293937  293934      72
  293946  293943      71  293949  293943      71  293949  293946      72  293958
  293955      71  293961  293955      71  293961  293958      72  293970  293967
      71  293973  293967      71  293973  293970      72  293982  293979      71
  293985  293979      71  293985  293982      72  293994  293991      71  293997
  293991      71  293997  293994      72  294006  294003      71  294009  294003
      71  294009  294006      72  294018  294015      71  294021  294015      71
  294021  294018      72  294030  294027      71  294033  294027      71  294033
  294030      72  294042  294039      71  294045  294039      71  294045  294042
      72  294054  294051      71  294057  294051      71  294057  294054      72
  294066  294063      71  294069  294063      71  294069  294066      72  294078
  294075      71  294081  294075      71  294081  294078      72  294090  294087
      71  294093  294087      71  294093  294090      72  294102  294099      71
  294105  294099      71  294105  294102      72  294114  294111      71  294117
  294111      71  294117  294114      72  294126  294123      71  294129  294123
      71  294129  294126      72  294138  294135      71  294141  294135      71
  294141  294138      72  294150  294147      71  294153  294147      71  294153
  294150      72  294162  294159      71  294165  294159      71  294165  294162
      72  294174  294171      71  294177  294171      71  294177  294174      72
  294186  294183      71  294189  294183      71  294189  294186      72  294198
  294195      71  294201  294195      71  294201  294198      72  294210  294207
      71  294213  294207      71  294213  294210      72  294222  294219      71
  294225  294219      71  294225  294222      72  294234  294231      71  294237
  294231      71  294237  294234      72  294246  294243      71  294249  294243
      71  294249  294246      72  294258  294255      71  294261  294255      71
  294261  294258      72  294270  294267      71  294273  294267      71  294273
  294270      72  294282  294279      71  294285  294279      71  294285  294282
      72  294294  294291      71  294297  294291      71  294297  294294      72
  294306  294303      71  294309  294303      71  294309  294306      72  294318
  294315      71  294321  294315      71  294321  294318      72  294330  294327
      71  294333  294327      71  294333  294330      72  294342  294339      71
  294345  294339      71  294345  294342      72  294354  294351      71  294357
  294351      71  294357  294354      72  294366  294363      71  294369  294363
      71  294369  294366      72  294378  294375      71  294381  294375      71
  294381  294378      72  294390  294387      71  294393  294387      71  294393
  294390      72  294402  294399      71  294405  294399      71  294405  294402
      72  294414  294411      71  294417  294411      71  294417  294414      72
  294426  294423      71  294429  294423      71  294429  294426      72  294438
  294435      71  294441  294435      71  294441  294438      72  294450  294447
      71  294453  294447      71  294453  294450      72  294462  294459      71
  294465  294459      71  294465  294462      72  294474  294471      71  294477
  294471      71  294477  294474      72  294486  294483      71  294489  294483
      71  294489  294486      72  294498  294495      71  294501  294495      71
  294501  294498      72  294510  294507      71  294513  294507      71  294513
  294510      72  294522  294519      71  294525  294519      71  294525  294522
      72  294534  294531      71  294537  294531      71  294537  294534      72
  294546  294543      71  294549  294543      71  294549  294546      72  294558
  294555      71  294561  294555      71  294561  294558      72  294570  294567
      71  294573  294567      71  294573  294570      72  294582  294579      71
  294585  294579      71  294585  294582      72  294594  294591      71  294597
  294591      71  294597  294594      72  294606  294603      71  294609  294603
      71  294609  294606      72  294618  294615      71  294621  294615      71
  294621  294618      72  294630  294627      71  294633  294627      71  294633
  294630      72  294642  294639      71  294645  294639      71  294645  294642
      72  294654  294651      71  294657  294651      71  294657  294654      72
  294666  294663      71  294669  294663      71  294669  294666      72  294678
  294675      71  294681  294675      71  294681  294678      72  294690  294687
      71  294693  294687      71  294693  294690      72  294702  294699      71
  294705  294699      71  294705  294702      72  294714  294711      71  294717
  294711      71  294717  294714      72  294726  294723      71  294729  294723
      71  294729  294726      72  294738  294735      71  294741  294735      71
  294741  294738      72  294750  294747      71  294753  294747      71  294753
  294750      72  294762  294759      71  294765  294759      71  294765  294762
      72  294774  294771      71  294777  294771      71  294777  294774      72
  294786  294783      71  294789  294783      71  294789  294786      72  294798
  294795      71  294801  294795      71  294801  294798      72  294810  294807
      71  294813  294807      71  294813  294810      72  294822  294819      71
  294825  294819      71  294825  294822      72  294834  294831      71  294837
  294831      71  294837  294834      72  294846  294843      71  294849  294843
      71  294849  294846      72  294858  294855      71  294861  294855      71
  294861  294858      72  294870  294867      71  294873  294867      71  294873
  294870      72  294882  294879      71  294885  294879      71  294885  294882
      72  294894  294891      71  294897  294891      71  294897  294894      72
  294906  294903      71  294909  294903      71  294909  294906      72  294918
  294915      71  294921  294915      71  294921  294918      72  294930  294927
      71  294933  294927      71  294933  294930      72  294942  294939      71
  294945  294939      71  294945  294942      72  294954  294951      71  294957
  294951      71  294957  294954      72  294966  294963      71  294969  294963
      71  294969  294966      72  294978  294975      71  294981  294975      71
  294981  294978      72  294990  294987      71  294993  294987      71  294993
  294990      72  295002  294999      71  295005  294999      71  295005  295002
      72  295014  295011      71  295017  295011      71  295017  295014      72
  295026  295023      71  295029  295023      71  295029  295026      72  295038
  295035      71  295041  295035      71  295041  295038      72  295050  295047
      71  295053  295047      71  295053  295050      72  295062  295059      71
  295065  295059      71  295065  295062      72  295074  295071      71  295077
  295071      71  295077  295074      72  295086  295083      71  295089  295083
      71  295089  295086      72  295098  295095      71  295101  295095      71
  295101  295098      72  295110  295107      71  295113  295107      71  295113
  295110      72  295122  295119      71  295125  295119      71  295125  295122
      72  295134  295131      71  295137  295131      71  295137  295134      72
  295146  295143      71  295149  295143      71  295149  295146      72  295158
  295155      71  295161  295155      71  295161  295158      72  295170  295167
      71  295173  295167      71  295173  295170      72  295182  295179      71
  295185  295179      71  295185  295182      72  295194  295191      71  295197
  295191      71  295197  295194      72  295206  295203      71  295209  295203
      71  295209  295206      72  295218  295215      71  295221  295215      71
  295221  295218      72  295230  295227      71  295233  295227      71  295233
  295230      72  295242  295239      71  295245  295239      71  295245  295242
      72  295254  295251      71  295257  295251      71  295257  295254      72
  295266  295263      71  295269  295263      71  295269  295266      72  295278
  295275      71  295281  295275      71  295281  295278      72  295290  295287
      71  295293  295287      71  295293  295290      72  295302  295299      71
  295305  295299      71  295305  295302      72  295314  295311      71  295317
  295311      71  295317  295314      72  295326  295323      71  295329  295323
      71  295329  295326      72  295338  295335      71  295341  295335      71
  295341  295338      72  295350  295347      71  295353  295347      71  295353
  295350      72  295362  295359      71  295365  295359      71  295365  295362
      72  295374  295371      71  295377  295371      71  295377  295374      72
  295386  295383      71  295389  295383      71  295389  295386      72  295398
  295395      71  295401  295395      71  295401  295398      72  295410  295407
      71  295413  295407      71  295413  295410      72  295422  295419      71
  295425  295419      71  295425  295422      72  295434  295431      71  295437
  295431      71  295437  295434      72  295446  295443      71  295449  295443
      71  295449  295446      72  295458  295455      71  295461  295455      71
  295461  295458      72  295470  295467      71  295473  295467      71  295473
  295470      72  295482  295479      71  295485  295479      71  295485  295482
      72  295494  295491      71  295497  295491      71  295497  295494      72
  295506  295503      71  295509  295503      71  295509  295506      72  295518
  295515      71  295521  295515      71  295521  295518      72  295530  295527
      71  295533  295527      71  295533  295530      72  295542  295539      71
  295545  295539      71  295545  295542      72  295554  295551      71  295557
  295551      71  295557  295554      72  295566  295563      71  295569  295563
      71  295569  295566      72  295578  295575      71  295581  295575      71
  295581  295578      72  295590  295587      71  295593  295587      71  295593
  295590      72  295602  295599      71  295605  295599      71  295605  295602
      72  295614  295611      71  295617  295611      71  295617  295614      72
  295626  295623      71  295629  295623      71  295629  295626      72  295638
  295635      71  295641  295635      71  295641  295638      72  295650  295647
      71  295653  295647      71  295653  295650      72  295662  295659      71
  295665  295659      71  295665  295662      72  295674  295671      71  295677
  295671      71  295677  295674      72  295686  295683      71  295689  295683
      71  295689  295686      72  295698  295695      71  295701  295695      71
  295701  295698      72  295710  295707      71  295713  295707      71  295713
  295710      72  295722  295719      71  295725  295719      71  295725  295722
      72  295734  295731      71  295737  295731      71  295737  295734      72
  295746  295743      71  295749  295743      71  295749  295746      72  295758
  295755      71  295761  295755      71  295761  295758      72  295770  295767
      71  295773  295767      71  295773  295770      72  295782  295779      71
  295785  295779      71  295785  295782      72  295794  295791      71  295797
  295791      71  295797  295794      72  295806  295803      71  295809  295803
      71  295809  295806      72  295818  295815      71  295821  295815      71
  295821  295818      72  295830  295827      71  295833  295827      71  295833
  295830      72  295842  295839      71  295845  295839      71  295845  295842
      72  295854  295851      71  295857  295851      71  295857  295854      72
  295866  295863      71  295869  295863      71  295869  295866      72  295878
  295875      71  295881  295875      71  295881  295878      72  295890  295887
      71  295893  295887      71  295893  295890      72  295902  295899      71
  295905  295899      71  295905  295902      72  295914  295911      71  295917
  295911      71  295917  295914      72  295926  295923      71  295929  295923
      71  295929  295926      72  295938  295935      71  295941  295935      71
  295941  295938      72  295950  295947      71  295953  295947      71  295953
  295950      72  295962  295959      71  295965  295959      71  295965  295962
      72  295974  295971      71  295977  295971      71  295977  295974      72
  295986  295983      71  295989  295983      71  295989  295986      72  295998
  295995      71  296001  295995      71  296001  295998      72  296010  296007
      71  296013  296007      71  296013  296010      72  296022  296019      71
  296025  296019      71  296025  296022      72  296034  296031      71  296037
  296031      71  296037  296034      72  296046  296043      71  296049  296043
      71  296049  296046      72  296058  296055      71  296061  296055      71
  296061  296058      72  296070  296067      71  296073  296067      71  296073
  296070      72  296082  296079      71  296085  296079      71  296085  296082
      72  296094  296091      71  296097  296091      71  296097  296094      72
  296106  296103      71  296109  296103      71  296109  296106      72  296118
  296115      71  296121  296115      71  296121  296118      72  296130  296127
      71  296133  296127      71  296133  296130      72  296142  296139      71
  296145  296139      71  296145  296142      72  296154  296151      71  296157
  296151      71  296157  296154      72  296166  296163      71  296169  296163
      71  296169  296166      72  296178  296175      71  296181  296175      71
  296181  296178      72  296190  296187      71  296193  296187      71  296193
  296190      72  296202  296199      71  296205  296199      71  296205  296202
      72  296214  296211      71  296217  296211      71  296217  296214      72
  296226  296223      71  296229  296223      71  296229  296226      72  296238
  296235      71  296241  296235      71  296241  296238      72  296250  296247
      71  296253  296247      71  296253  296250      72  296262  296259      71
  296265  296259      71  296265  296262      72  296274  296271      71  296277
  296271      71  296277  296274      72  296286  296283      71  296289  296283
      71  296289  296286      72  296298  296295      71  296301  296295      71
  296301  296298      72  296310  296307      71  296313  296307      71  296313
  296310      72  296322  296319      71  296325  296319      71  296325  296322
      72  296334  296331      71  296337  296331      71  296337  296334      72
  296346  296343      71  296349  296343      71  296349  296346      72  296358
  296355      71  296361  296355      71  296361  296358      72  296370  296367
      71  296373  296367      71  296373  296370      72  296382  296379      71
  296385  296379      71  296385  296382      72  296394  296391      71  296397
  296391      71  296397  296394      72  296406  296403      71  296409  296403
      71  296409  296406      72  296418  296415      71  296421  296415      71
  296421  296418      72  296430  296427      71  296433  296427      71  296433
  296430      72  296442  296439      71  296445  296439      71  296445  296442
      72  296454  296451      71  296457  296451      71  296457  296454      72
  296466  296463      71  296469  296463      71  296469  296466      72  296478
  296475      71  296481  296475      71  296481  296478      72  296490  296487
      71  296493  296487      71  296493  296490      72  296502  296499      71
  296505  296499      71  296505  296502      72  296514  296511      71  296517
  296511      71  296517  296514      72  296526  296523      71  296529  296523
      71  296529  296526      72  296538  296535      71  296541  296535      71
  296541  296538      72  296550  296547      71  296553  296547      71  296553
  296550      72  296562  296559      71  296565  296559      71  296565  296562
      72  296574  296571      71  296577  296571      71  296577  296574      72
  296586  296583      71  296589  296583      71  296589  296586      72  296598
  296595      71  296601  296595      71  296601  296598      72  296610  296607
      71  296613  296607      71  296613  296610      72  296622  296619      71
  296625  296619      71  296625  296622      72  296634  296631      71  296637
  296631      71  296637  296634      72  296646  296643      71  296649  296643
      71  296649  296646      72  296658  296655      71  296661  296655      71
  296661  296658      72  296670  296667      71  296673  296667      71  296673
  296670      72  296682  296679      71  296685  296679      71  296685  296682
      72  296694  296691      71  296697  296691      71  296697  296694      72
  296706  296703      71  296709  296703      71  296709  296706      72  296718
  296715      71  296721  296715      71  296721  296718      72  296730  296727
      71  296733  296727      71  296733  296730      72  296742  296739      71
  296745  296739      71  296745  296742      72  296754  296751      71  296757
  296751      71  296757  296754      72  296766  296763      71  296769  296763
      71  296769  296766      72  296778  296775      71  296781  296775      71
  296781  296778      72  296790  296787      71  296793  296787      71  296793
  296790      72  296802  296799      71  296805  296799      71  296805  296802
      72  296814  296811      71  296817  296811      71  296817  296814      72
  296826  296823      71  296829  296823      71  296829  296826      72  296838
  296835      71  296841  296835      71  296841  296838      72  296850  296847
      71  296853  296847      71  296853  296850      72  296862  296859      71
  296865  296859      71  296865  296862      72  296874  296871      71  296877
  296871      71  296877  296874      72  296886  296883      71  296889  296883
      71  296889  296886      72  296898  296895      71  296901  296895      71
  296901  296898      72  296910  296907      71  296913  296907      71  296913
  296910      72  296922  296919      71  296925  296919      71  296925  296922
      72  296934  296931      71  296937  296931      71  296937  296934      72
  296946  296943      71  296949  296943      71  296949  296946      72  296958
  296955      71  296961  296955      71  296961  296958      72  296970  296967
      71  296973  296967      71  296973  296970      72  296982  296979      71
  296985  296979      71  296985  296982      72  296994  296991      71  296997
  296991      71  296997  296994      72  297006  297003      71  297009  297003
      71  297009  297006      72  297018  297015      71  297021  297015      71
  297021  297018      72  297030  297027      71  297033  297027      71  297033
  297030      72  297042  297039      71  297045  297039      71  297045  297042
      72  297054  297051      71  297057  297051      71  297057  297054      72
  297066  297063      71  297069  297063      71  297069  297066      72  297078
  297075      71  297081  297075      71  297081  297078      72  297090  297087
      71  297093  297087      71  297093  297090      72  297102  297099      71
  297105  297099      71  297105  297102      72  297114  297111      71  297117
  297111      71  297117  297114      72  297126  297123      71  297129  297123
      71  297129  297126      72  297138  297135      71  297141  297135      71
  297141  297138      72  297150  297147      71  297153  297147      71  297153
  297150      72  297162  297159      71  297165  297159      71  297165  297162
      72  297174  297171      71  297177  297171      71  297177  297174      72
  297186  297183      71  297189  297183      71  297189  297186      72  297198
  297195      71  297201  297195      71  297201  297198      72  297210  297207
      71  297213  297207      71  297213  297210      72  297222  297219      71
  297225  297219      71  297225  297222      72  297234  297231      71  297237
  297231      71  297237  297234      72  297246  297243      71  297249  297243
      71  297249  297246      72  297258  297255      71  297261  297255      71
  297261  297258      72  297270  297267      71  297273  297267      71  297273
  297270      72  297282  297279      71  297285  297279      71  297285  297282
      72  297294  297291      71  297297  297291      71  297297  297294      72
  297306  297303      71  297309  297303      71  297309  297306      72  297318
  297315      71  297321  297315      71  297321  297318      72  297330  297327
      71  297333  297327      71  297333  297330      72  297342  297339      71
  297345  297339      71  297345  297342      72  297354  297351      71  297357
  297351      71  297357  297354      72  297366  297363      71  297369  297363
      71  297369  297366      72  297378  297375      71  297381  297375      71
  297381  297378      72  297390  297387      71  297393  297387      71  297393
  297390      72  297402  297399      71  297405  297399      71  297405  297402
      72  297414  297411      71  297417  297411      71  297417  297414      72
  297426  297423      71  297429  297423      71  297429  297426      72  297438
  297435      71  297441  297435      71  297441  297438      72  297450  297447
      71  297453  297447      71  297453  297450      72  297462  297459      71
  297465  297459      71  297465  297462      72  297474  297471      71  297477
  297471      71  297477  297474      72  297486  297483      71  297489  297483
      71  297489  297486      72  297498  297495      71  297501  297495      71
  297501  297498      72  297510  297507      71  297513  297507      71  297513
  297510      72  297522  297519      71  297525  297519      71  297525  297522
      72  297534  297531      71  297537  297531      71  297537  297534      72
  297546  297543      71  297549  297543      71  297549  297546      72  297558
  297555      71  297561  297555      71  297561  297558      72  297570  297567
      71  297573  297567      71  297573  297570      72  297582  297579      71
  297585  297579      71  297585  297582      72  297594  297591      71  297597
  297591      71  297597  297594      72  297606  297603      71  297609  297603
      71  297609  297606      72  297618  297615      71  297621  297615      71
  297621  297618      72  297630  297627      71  297633  297627      71  297633
  297630      72  297642  297639      71  297645  297639      71  297645  297642
      72  297654  297651      71  297657  297651      71  297657  297654      72
  297666  297663      71  297669  297663      71  297669  297666      72  297678
  297675      71  297681  297675      71  297681  297678      72  297690  297687
      71  297693  297687      71  297693  297690      72  297702  297699      71
  297705  297699      71  297705  297702      72  297714  297711      71  297717
  297711      71  297717  297714      72  297726  297723      71  297729  297723
      71  297729  297726      72  297738  297735      71  297741  297735      71
  297741  297738      72  297750  297747      71  297753  297747      71  297753
  297750      72  297762  297759      71  297765  297759      71  297765  297762
      72  297774  297771      71  297777  297771      71  297777  297774      72
  297786  297783      71  297789  297783      71  297789  297786      72  297798
  297795      71  297801  297795      71  297801  297798      72  297810  297807
      71  297813  297807      71  297813  297810      72  297822  297819      71
  297825  297819      71  297825  297822      72  297834  297831      71  297837
  297831      71  297837  297834      72  297846  297843      71  297849  297843
      71  297849  297846      72  297858  297855      71  297861  297855      71
  297861  297858      72  297870  297867      71  297873  297867      71  297873
  297870      72  297882  297879      71  297885  297879      71  297885  297882
      72  297894  297891      71  297897  297891      71  297897  297894      72
  297906  297903      71  297909  297903      71  297909  297906      72  297918
  297915      71  297921  297915      71  297921  297918      72  297930  297927
      71  297933  297927      71  297933  297930      72  297942  297939      71
  297945  297939      71  297945  297942      72  297954  297951      71  297957
  297951      71  297957  297954      72  297966  297963      71  297969  297963
      71  297969  297966      72  297978  297975      71  297981  297975      71
  297981  297978      72  297990  297987      71  297993  297987      71  297993
  297990      72  298002  297999      71  298005  297999      71  298005  298002
      72  298014  298011      71  298017  298011      71  298017  298014      72
  298026  298023      71  298029  298023      71  298029  298026      72  298038
  298035      71  298041  298035      71  298041  298038      72  298050  298047
      71  298053  298047      71  298053  298050      72  298062  298059      71
  298065  298059      71  298065  298062      72  298074  298071      71  298077
  298071      71  298077  298074      72  298086  298083      71  298089  298083
      71  298089  298086      72  298098  298095      71  298101  298095      71
  298101  298098      72  298110  298107      71  298113  298107      71  298113
  298110      72  298122  298119      71  298125  298119      71  298125  298122
      72  298134  298131      71  298137  298131      71  298137  298134      72
  298146  298143      71  298149  298143      71  298149  298146      72  298158
  298155      71  298161  298155      71  298161  298158      72  298170  298167
      71  298173  298167      71  298173  298170      72  298182  298179      71
  298185  298179      71  298185  298182      72  298194  298191      71  298197
  298191      71  298197  298194      72  298206  298203      71  298209  298203
      71  298209  298206      72  298218  298215      71  298221  298215      71
  298221  298218      72  298230  298227      71  298233  298227      71  298233
  298230      72  298242  298239      71  298245  298239      71  298245  298242
      72  298254  298251      71  298257  298251      71  298257  298254      72
  298266  298263      71  298269  298263      71  298269  298266      72  298278
  298275      71  298281  298275      71  298281  298278      72  298290  298287
      71  298293  298287      71  298293  298290      72  298302  298299      71
  298305  298299      71  298305  298302      72  298314  298311      71  298317
  298311      71  298317  298314      72  298326  298323      71  298329  298323
      71  298329  298326      72  298338  298335      71  298341  298335      71
  298341  298338      72  298350  298347      71  298353  298347      71  298353
  298350      72  298362  298359      71  298365  298359      71  298365  298362
      72  298374  298371      71  298377  298371      71  298377  298374      72
  298386  298383      71  298389  298383      71  298389  298386      72  298398
  298395      71  298401  298395      71  298401  298398      72  298410  298407
      71  298413  298407      71  298413  298410      72  298422  298419      71
  298425  298419      71  298425  298422      72  298434  298431      71  298437
  298431      71  298437  298434      72  298446  298443      71  298449  298443
      71  298449  298446      72  298458  298455      71  298461  298455      71
  298461  298458      72  298470  298467      71  298473  298467      71  298473
  298470      72  298482  298479      71  298485  298479      71  298485  298482
      72  298494  298491      71  298497  298491      71  298497  298494      72
  298506  298503      71  298509  298503      71  298509  298506      72  298518
  298515      71  298521  298515      71  298521  298518      72  298530  298527
      71  298533  298527      71  298533  298530      72  298542  298539      71
  298545  298539      71  298545  298542      72  298554  298551      71  298557
  298551      71  298557  298554      72  298566  298563      71  298569  298563
      71  298569  298566      72  298578  298575      71  298581  298575      71
  298581  298578      72  298590  298587      71  298593  298587      71  298593
  298590      72  298602  298599      71  298605  298599      71  298605  298602
      72  298614  298611      71  298617  298611      71  298617  298614      72
  298626  298623      71  298629  298623      71  298629  298626      72  298638
  298635      71  298641  298635      71  298641  298638      72  298650  298647
      71  298653  298647      71  298653  298650      72  298662  298659      71
  298665  298659      71  298665  298662      72  298674  298671      71  298677
  298671      71  298677  298674      72  298686  298683      71  298689  298683
      71  298689  298686      72  298698  298695      71  298701  298695      71
  298701  298698      72  298710  298707      71  298713  298707      71  298713
  298710      72  298722  298719      71  298725  298719      71  298725  298722
      72  298734  298731      71  298737  298731      71  298737  298734      72
  298746  298743      71  298749  298743      71  298749  298746      72  298758
  298755      71  298761  298755      71  298761  298758      72  298770  298767
      71  298773  298767      71  298773  298770      72  298782  298779      71
  298785  298779      71  298785  298782      72  298794  298791      71  298797
  298791      71  298797  298794      72  298806  298803      71  298809  298803
      71  298809  298806      72  298818  298815      71  298821  298815      71
  298821  298818      72  298830  298827      71  298833  298827      71  298833
  298830      72  298842  298839      71  298845  298839      71  298845  298842
      72  298854  298851      71  298857  298851      71  298857  298854      72
  298866  298863      71  298869  298863      71  298869  298866      72  298878
  298875      71  298881  298875      71  298881  298878      72  298890  298887
      71  298893  298887      71  298893  298890      72  298902  298899      71
  298905  298899      71  298905  298902      72  298914  298911      71  298917
  298911      71  298917  298914      72  298926  298923      71  298929  298923
      71  298929  298926      72  298938  298935      71  298941  298935      71
  298941  298938      72  298950  298947      71  298953  298947      71  298953
  298950      72  298962  298959      71  298965  298959      71  298965  298962
      72  298974  298971      71  298977  298971      71  298977  298974      72
  298986  298983      71  298989  298983      71  298989  298986      72  298998
  298995      71  299001  298995      71  299001  298998      72  299010  299007
      71  299013  299007      71  299013  299010      72  299022  299019      71
  299025  299019      71  299025  299022      72  299034  299031      71  299037
  299031      71  299037  299034      72  299046  299043      71  299049  299043
      71  299049  299046      72  299058  299055      71  299061  299055      71
  299061  299058      72  299070  299067      71  299073  299067      71  299073
  299070      72  299082  299079      71  299085  299079      71  299085  299082
      72  299094  299091      71  299097  299091      71  299097  299094      72
  299106  299103      71  299109  299103      71  299109  299106      72  299118
  299115      71  299121  299115      71  299121  299118      72  299130  299127
      71  299133  299127      71  299133  299130      72  299142  299139      71
  299145  299139      71  299145  299142      72  299154  299151      71  299157
  299151      71  299157  299154      72  299166  299163      71  299169  299163
      71  299169  299166      72  299178  299175      71  299181  299175      71
  299181  299178      72  299190  299187      71  299193  299187      71  299193
  299190      72  299202  299199      71  299205  299199      71  299205  299202
      72  299214  299211      71  299217  299211      71  299217  299214      72
  299226  299223      71  299229  299223      71  299229  299226      72  299238
  299235      71  299241  299235      71  299241  299238      72  299250  299247
      71  299253  299247      71  299253  299250      72  299262  299259      71
  299265  299259      71  299265  299262      72  299274  299271      71  299277
  299271      71  299277  299274      72  299286  299283      71  299289  299283
      71  299289  299286      72  299298  299295      71  299301  299295      71
  299301  299298      72  299310  299307      71  299313  299307      71  299313
  299310      72  299322  299319      71  299325  299319      71  299325  299322
      72  299334  299331      71  299337  299331      71  299337  299334      72
  299346  299343      71  299349  299343      71  299349  299346      72  299358
  299355      71  299361  299355      71  299361  299358      72  299370  299367
      71  299373  299367      71  299373  299370      72  299382  299379      71
  299385  299379      71  299385  299382      72  299394  299391      71  299397
  299391      71  299397  299394      72  299406  299403      71  299409  299403
      71  299409  299406      72  299418  299415      71  299421  299415      71
  299421  299418      72  299430  299427      71  299433  299427      71  299433
  299430      72  299442  299439      71  299445  299439      71  299445  299442
      72  299454  299451      71  299457  299451      71  299457  299454      72
  299466  299463      71  299469  299463      71  299469  299466      72  299478
  299475      71  299481  299475      71  299481  299478      72  299490  299487
      71  299493  299487      71  299493  299490      72  299502  299499      71
  299505  299499      71  299505  299502      72  299514  299511      71  299517
  299511      71  299517  299514      72  299526  299523      71  299529  299523
      71  299529  299526      72  299538  299535      71  299541  299535      71
  299541  299538      72  299550  299547      71  299553  299547      71  299553
  299550      72  299562  299559      71  299565  299559      71  299565  299562
      72  299574  299571      71  299577  299571      71  299577  299574      72
  299586  299583      71  299589  299583      71  299589  299586      72  299598
  299595      71  299601  299595      71  299601  299598      72  299610  299607
      71  299613  299607      71  299613  299610      72  299622  299619      71
  299625  299619      71  299625  299622      72  299634  299631      71  299637
  299631      71  299637  299634      72  299646  299643      71  299649  299643
      71  299649  299646      72  299658  299655      71  299661  299655      71
  299661  299658      72  299670  299667      71  299673  299667      71  299673
  299670      72  299682  299679      71  299685  299679      71  299685  299682
      72  299694  299691      71  299697  299691      71  299697  299694      72
  299706  299703      71  299709  299703      71  299709  299706      72  299718
  299715      71  299721  299715      71  299721  299718      72  299730  299727
      71  299733  299727      71  299733  299730      72  299742  299739      71
  299745  299739      71  299745  299742      72  299754  299751      71  299757
  299751      71  299757  299754      72  299766  299763      71  299769  299763
      71  299769  299766      72  299778  299775      71  299781  299775      71
  299781  299778      72  299790  299787      71  299793  299787      71  299793
  299790      72  299802  299799      71  299805  299799      71  299805  299802
      72  299814  299811      71  299817  299811      71  299817  299814      72
  299826  299823      71  299829  299823      71  299829  299826      72  299838
  299835      71  299841  299835      71  299841  299838      72  299850  299847
      71  299853  299847      71  299853  299850      72  299862  299859      71
  299865  299859      71  299865  299862      72  299874  299871      71  299877
  299871      71  299877  299874      72  299886  299883      71  299889  299883
      71  299889  299886      72  299898  299895      71  299901  299895      71
  299901  299898      72  299910  299907      71  299913  299907      71  299913
  299910      72  299922  299919      71  299925  299919      71  299925  299922
      72  299934  299931      71  299937  299931      71  299937  299934      72
  299946  299943      71  299949  299943      71  299949  299946      72  299958
  299955      71  299961  299955      71  299961  299958      72  299970  299967
      71  299973  299967      71  299973  299970      72  299982  299979      71
  299985  299979      71  299985  299982      72  299994  299991      71  299997
  299991      71  299997  299994      72  300006  300003      71  300009  300003
      71  300009  300006      72  300018  300015      71  300021  300015      71
  300021  300018      72  300030  300027      71  300033  300027      71  300033
  300030      72  300042  300039      71  300045  300039      71  300045  300042
      72  300054  300051      71  300057  300051      71  300057  300054      72
  300066  300063      71  300069  300063      71  300069  300066      72  300078
  300075      71  300081  300075      71  300081  300078      72  300090  300087
      71  300093  300087      71  300093  300090      72  300102  300099      71
  300105  300099      71  300105  300102      72  300114  300111      71  300117
  300111      71  300117  300114      72  300126  300123      71  300129  300123
      71  300129  300126      72  300138  300135      71  300141  300135      71
  300141  300138      72  300150  300147      71  300153  300147      71  300153
  300150      72  300162  300159      71  300165  300159      71  300165  300162
      72  300174  300171      71  300177  300171      71  300177  300174      72
  300186  300183      71  300189  300183      71  300189  300186      72  300198
  300195      71  300201  300195      71  300201  300198      72  300210  300207
      71  300213  300207      71  300213  300210      72  300222  300219      71
  300225  300219      71  300225  300222      72  300234  300231      71  300237
  300231      71  300237  300234      72  300246  300243      71  300249  300243
      71  300249  300246      72  300258  300255      71  300261  300255      71
  300261  300258      72  300270  300267      71  300273  300267      71  300273
  300270      72  300282  300279      71  300285  300279      71  300285  300282
      72  300294  300291      71  300297  300291      71  300297  300294      72
  300306  300303      71  300309  300303      71  300309  300306      72  300318
  300315      71  300321  300315      71  300321  300318      72  300330  300327
      71  300333  300327      71  300333  300330      72  300342  300339      71
  300345  300339      71  300345  300342      72  300354  300351      71  300357
  300351      71  300357  300354      72  300366  300363      71  300369  300363
      71  300369  300366      72  300378  300375      71  300381  300375      71
  300381  300378      72  300390  300387      71  300393  300387      71  300393
  300390      72  300402  300399      71  300405  300399      71  300405  300402
      72  300414  300411      71  300417  300411      71  300417  300414      72
  300426  300423      71  300429  300423      71  300429  300426      72  300438
  300435      71  300441  300435      71  300441  300438      72  300450  300447
      71  300453  300447      71  300453  300450      72  300462  300459      71
  300465  300459      71  300465  300462      72  300474  300471      71  300477
  300471      71  300477  300474      72  300486  300483      71  300489  300483
      71  300489  300486      72  300498  300495      71  300501  300495      71
  300501  300498      72  300510  300507      71  300513  300507      71  300513
  300510      72  300522  300519      71  300525  300519      71  300525  300522
      72  300534  300531      71  300537  300531      71  300537  300534      72
  300546  300543      71  300549  300543      71  300549  300546      72  300558
  300555      71  300561  300555      71  300561  300558      72  300570  300567
      71  300573  300567      71  300573  300570      72  300582  300579      71
  300585  300579      71  300585  300582      72  300594  300591      71  300597
  300591      71  300597  300594      72  300606  300603      71  300609  300603
      71  300609  300606      72  300618  300615      71  300621  300615      71
  300621  300618      72  300630  300627      71  300633  300627      71  300633
  300630      72  300642  300639      71  300645  300639      71  300645  300642
      72  300654  300651      71  300657  300651      71  300657  300654      72
  300666  300663      71  300669  300663      71  300669  300666      72  300678
  300675      71  300681  300675      71  300681  300678      72  300690  300687
      71  300693  300687      71  300693  300690      72  300702  300699      71
  300705  300699      71  300705  300702      72  300714  300711      71  300717
  300711      71  300717  300714      72  300726  300723      71  300729  300723
      71  300729  300726      72  300738  300735      71  300741  300735      71
  300741  300738      72  300750  300747      71  300753  300747      71  300753
  300750      72  300762  300759      71  300765  300759      71  300765  300762
      72  300774  300771      71  300777  300771      71  300777  300774      72
  300786  300783      71  300789  300783      71  300789  300786      72  300798
  300795      71  300801  300795      71  300801  300798      72  300810  300807
      71  300813  300807      71  300813  300810      72  300822  300819      71
  300825  300819      71  300825  300822      72  300834  300831      71  300837
  300831      71  300837  300834      72  300846  300843      71  300849  300843
      71  300849  300846      72  300858  300855      71  300861  300855      71
  300861  300858      72  300870  300867      71  300873  300867      71  300873
  300870      72  300882  300879      71  300885  300879      71  300885  300882
      72  300894  300891      71  300897  300891      71  300897  300894      72
  300906  300903      71  300909  300903      71  300909  300906      72  300918
  300915      71  300921  300915      71  300921  300918      72  300930  300927
      71  300933  300927      71  300933  300930      72  300942  300939      71
  300945  300939      71  300945  300942      72  300954  300951      71  300957
  300951      71  300957  300954      72  300966  300963      71  300969  300963
      71  300969  300966      72  300978  300975      71  300981  300975      71
  300981  300978      72  300990  300987      71  300993  300987      71  300993
  300990      72  301002  300999      71  301005  300999      71  301005  301002
      72  301014  301011      71  301017  301011      71  301017  301014      72
  301026  301023      71  301029  301023      71  301029  301026      72  301038
  301035      71  301041  301035      71  301041  301038      72  301050  301047
      71  301053  301047      71  301053  301050      72  301062  301059      71
  301065  301059      71  301065  301062      72  301074  301071      71  301077
  301071      71  301077  301074      72  301086  301083      71  301089  301083
      71  301089  301086      72  301098  301095      71  301101  301095      71
  301101  301098      72  301110  301107      71  301113  301107      71  301113
  301110      72  301122  301119      71  301125  301119      71  301125  301122
      72  301134  301131      71  301137  301131      71  301137  301134      72
  301146  301143      71  301149  301143      71  301149  301146      72  301158
  301155      71  301161  301155      71  301161  301158      72  301170  301167
      71  301173  301167      71  301173  301170      72  301182  301179      71
  301185  301179      71  301185  301182      72  301194  301191      71  301197
  301191      71  301197  301194      72  301206  301203      71  301209  301203
      71  301209  301206      72  301218  301215      71  301221  301215      71
  301221  301218      72  301230  301227      71  301233  301227      71  301233
  301230      72  301242  301239      71  301245  301239      71  301245  301242
      72  301254  301251      71  301257  301251      71  301257  301254      72
  301266  301263      71  301269  301263      71  301269  301266      72  301278
  301275      71  301281  301275      71  301281  301278      72  301290  301287
      71  301293  301287      71  301293  301290      72  301302  301299      71
  301305  301299      71  301305  301302      72  301314  301311      71  301317
  301311      71  301317  301314      72  301326  301323      71  301329  301323
      71  301329  301326      72  301338  301335      71  301341  301335      71
  301341  301338      72  301350  301347      71  301353  301347      71  301353
  301350      72  301362  301359      71  301365  301359      71  301365  301362
      72  301374  301371      71  301377  301371      71  301377  301374      72
  301386  301383      71  301389  301383      71  301389  301386      72  301398
  301395      71  301401  301395      71  301401  301398      72  301410  301407
      71  301413  301407      71  301413  301410      72  301422  301419      71
  301425  301419      71  301425  301422      72  301434  301431      71  301437
  301431      71  301437  301434      72  301446  301443      71  301449  301443
      71  301449  301446      72  301458  301455      71  301461  301455      71
  301461  301458      72  301470  301467      71  301473  301467      71  301473
  301470      72  301482  301479      71  301485  301479      71  301485  301482
      72  301494  301491      71  301497  301491      71  301497  301494      72
  301506  301503      71  301509  301503      71  301509  301506      72  301518
  301515      71  301521  301515      71  301521  301518      72  301530  301527
      71  301533  301527      71  301533  301530      72  301542  301539      71
  301545  301539      71  301545  301542      72  301554  301551      71  301557
  301551      71  301557  301554      72  301566  301563      71  301569  301563
      71  301569  301566      72  301578  301575      71  301581  301575      71
  301581  301578      72  301590  301587      71  301593  301587      71  301593
  301590      72  301602  301599      71  301605  301599      71  301605  301602
      72  301614  301611      71  301617  301611      71  301617  301614      72
  301626  301623      71  301629  301623      71  301629  301626      72  301638
  301635      71  301641  301635      71  301641  301638      72  301650  301647
      71  301653  301647      71  301653  301650      72  301662  301659      71
  301665  301659      71  301665  301662      72  301674  301671      71  301677
  301671      71  301677  301674      72  301686  301683      71  301689  301683
      71  301689  301686      72  301698  301695      71  301701  301695      71
  301701  301698      72  301710  301707      71  301713  301707      71  301713
  301710      72  301722  301719      71  301725  301719      71  301725  301722
      72  301734  301731      71  301737  301731      71  301737  301734      72
  301746  301743      71  301749  301743      71  301749  301746      72  301758
  301755      71  301761  301755      71  301761  301758      72  301770  301767
      71  301773  301767      71  301773  301770      72  301782  301779      71
  301785  301779      71  301785  301782      72  301794  301791      71  301797
  301791      71  301797  301794      72  301806  301803      71  301809  301803
      71  301809  301806      72  301818  301815      71  301821  301815      71
  301821  301818      72  301830  301827      71  301833  301827      71  301833
  301830      72  301842  301839      71  301845  301839      71  301845  301842
      72  301854  301851      71  301857  301851      71  301857  301854      72
  301866  301863      71  301869  301863      71  301869  301866      72  301878
  301875      71  301881  301875      71  301881  301878      72  301890  301887
      71  301893  301887      71  301893  301890      72  301902  301899      71
  301905  301899      71  301905  301902      72  301914  301911      71  301917
  301911      71  301917  301914      72  301926  301923      71  301929  301923
      71  301929  301926      72  301938  301935      71  301941  301935      71
  301941  301938      72  301950  301947      71  301953  301947      71  301953
  301950      72  301962  301959      71  301965  301959      71  301965  301962
      72  301974  301971      71  301977  301971      71  301977  301974      72
  301986  301983      71  301989  301983      71  301989  301986      72  301998
  301995      71  302001  301995      71  302001  301998      72  302010  302007
      71  302013  302007      71  302013  302010      72  302022  302019      71
  302025  302019      71  302025  302022      72  302034  302031      71  302037
  302031      71  302037  302034      72  302046  302043      71  302049  302043
      71  302049  302046      72  302058  302055      71  302061  302055      71
  302061  302058      72  302070  302067      71  302073  302067      71  302073
  302070      72  302082  302079      71  302085  302079      71  302085  302082
      72  302094  302091      71  302097  302091      71  302097  302094      72
  302106  302103      71  302109  302103      71  302109  302106      72  302118
  302115      71  302121  302115      71  302121  302118      72  302130  302127
      71  302133  302127      71  302133  302130      72  302142  302139      71
  302145  302139      71  302145  302142      72  302154  302151      71  302157
  302151      71  302157  302154      72  302166  302163      71  302169  302163
      71  302169  302166      72  302178  302175      71  302181  302175      71
  302181  302178      72  302190  302187      71  302193  302187      71  302193
  302190      72  302202  302199      71  302205  302199      71  302205  302202
      72  302214  302211      71  302217  302211      71  302217  302214      72
  302226  302223      71  302229  302223      71  302229  302226      72  302238
  302235      71  302241  302235      71  302241  302238      72  302250  302247
      71  302253  302247      71  302253  302250      72  302262  302259      71
  302265  302259      71  302265  302262      72  302274  302271      71  302277
  302271      71  302277  302274      72  302286  302283      71  302289  302283
      71  302289  302286      72  302298  302295      71  302301  302295      71
  302301  302298      72  302310  302307      71  302313  302307      71  302313
  302310      72  302322  302319      71  302325  302319      71  302325  302322
      72  302334  302331      71  302337  302331      71  302337  302334      72
  302346  302343      71  302349  302343      71  302349  302346      72  302358
  302355      71  302361  302355      71  302361  302358      72  302370  302367
      71  302373  302367      71  302373  302370      72  302382  302379      71
  302385  302379      71  302385  302382      72  302394  302391      71  302397
  302391      71  302397  302394      72  302406  302403      71  302409  302403
      71  302409  302406      72  302418  302415      71  302421  302415      71
  302421  302418      72  302430  302427      71  302433  302427      71  302433
  302430      72  302442  302439      71  302445  302439      71  302445  302442
      72  302454  302451      71  302457  302451      71  302457  302454      72
  302466  302463      71  302469  302463      71  302469  302466      72  302478
  302475      71  302481  302475      71  302481  302478      72  302490  302487
      71  302493  302487      71  302493  302490      72  302502  302499      71
  302505  302499      71  302505  302502      72  302514  302511      71  302517
  302511      71  302517  302514      72  302526  302523      71  302529  302523
      71  302529  302526      72  302538  302535      71  302541  302535      71
  302541  302538      72  302550  302547      71  302553  302547      71  302553
  302550      72  302562  302559      71  302565  302559      71  302565  302562
      72  302574  302571      71  302577  302571      71  302577  302574      72
  302586  302583      71  302589  302583      71  302589  302586      72  302598
  302595      71  302601  302595      71  302601  302598      72  302610  302607
      71  302613  302607      71  302613  302610      72  302622  302619      71
  302625  302619      71  302625  302622      72  302634  302631      71  302637
  302631      71  302637  302634      72  302646  302643      71  302649  302643
      71  302649  302646      72  302658  302655      71  302661  302655      71
  302661  302658      72  302670  302667      71  302673  302667      71  302673
  302670      72  302682  302679      71  302685  302679      71  302685  302682
      72  302694  302691      71  302697  302691      71  302697  302694      72
  302706  302703      71  302709  302703      71  302709  302706      72  302718
  302715      71  302721  302715      71  302721  302718      72  302730  302727
      71  302733  302727      71  302733  302730      72  302742  302739      71
  302745  302739      71  302745  302742      72  302754  302751      71  302757
  302751      71  302757  302754      72  302766  302763      71  302769  302763
      71  302769  302766      72  302778  302775      71  302781  302775      71
  302781  302778      72  302790  302787      71  302793  302787      71  302793
  302790      72  302802  302799      71  302805  302799      71  302805  302802
      72  302814  302811      71  302817  302811      71  302817  302814      72
  302826  302823      71  302829  302823      71  302829  302826      72  302838
  302835      71  302841  302835      71  302841  302838      72  302850  302847
      71  302853  302847      71  302853  302850      72  302862  302859      71
  302865  302859      71  302865  302862      72  302874  302871      71  302877
  302871      71  302877  302874      72  302886  302883      71  302889  302883
      71  302889  302886      72  302898  302895      71  302901  302895      71
  302901  302898      72  302910  302907      71  302913  302907      71  302913
  302910      72  302922  302919      71  302925  302919      71  302925  302922
      72  302934  302931      71  302937  302931      71  302937  302934      72
  302946  302943      71  302949  302943      71  302949  302946      72  302958
  302955      71  302961  302955      71  302961  302958      72  302970  302967
      71  302973  302967      71  302973  302970      72  302982  302979      71
  302985  302979      71  302985  302982      72  302994  302991      71  302997
  302991      71  302997  302994      72  303006  303003      71  303009  303003
      71  303009  303006      72  303018  303015      71  303021  303015      71
  303021  303018      72  303030  303027      71  303033  303027      71  303033
  303030      72  303042  303039      71  303045  303039      71  303045  303042
      72  303054  303051      71  303057  303051      71  303057  303054      72
  303066  303063      71  303069  303063      71  303069  303066      72  303078
  303075      71  303081  303075      71  303081  303078      72  303090  303087
      71  303093  303087      71  303093  303090      72  303102  303099      71
  303105  303099      71  303105  303102      72  303114  303111      71  303117
  303111      71  303117  303114      72  303126  303123      71  303129  303123
      71  303129  303126      72  303138  303135      71  303141  303135      71
  303141  303138      72  303150  303147      71  303153  303147      71  303153
  303150      72  303162  303159      71  303165  303159      71  303165  303162
      72  303174  303171      71  303177  303171      71  303177  303174      72
  303186  303183      71  303189  303183      71  303189  303186      72  303198
  303195      71  303201  303195      71  303201  303198      72  303210  303207
      71  303213  303207      71  303213  303210      72  303222  303219      71
  303225  303219      71  303225  303222      72  303234  303231      71  303237
  303231      71  303237  303234      72  303246  303243      71  303249  303243
      71  303249  303246      72  303258  303255      71  303261  303255      71
  303261  303258      72  303270  303267      71  303273  303267      71  303273
  303270      72  303282  303279      71  303285  303279      71  303285  303282
      72  303294  303291      71  303297  303291      71  303297  303294      72
  303306  303303      71  303309  303303      71  303309  303306      72  303318
  303315      71  303321  303315      71  303321  303318      72  303330  303327
      71  303333  303327      71  303333  303330      72  303342  303339      71
  303345  303339      71  303345  303342      72  303354  303351      71  303357
  303351      71  303357  303354      72  303366  303363      71  303369  303363
      71  303369  303366      72  303378  303375      71  303381  303375      71
  303381  303378      72  303390  303387      71  303393  303387      71  303393
  303390      72  303402  303399      71  303405  303399      71  303405  303402
      72  303414  303411      71  303417  303411      71  303417  303414      72
  303426  303423      71  303429  303423      71  303429  303426      72  303438
  303435      71  303441  303435      71  303441  303438      72  303450  303447
      71  303453  303447      71  303453  303450      72  303462  303459      71
  303465  303459      71  303465  303462      72  303474  303471      71  303477
  303471      71  303477  303474      72  303486  303483      71  303489  303483
      71  303489  303486      72  303498  303495      71  303501  303495      71
  303501  303498      72  303510  303507      71  303513  303507      71  303513
  303510      72  303522  303519      71  303525  303519      71  303525  303522
      72  303534  303531      71  303537  303531      71  303537  303534      72
  303546  303543      71  303549  303543      71  303549  303546      72  303558
  303555      71  303561  303555      71  303561  303558      72  303570  303567
      71  303573  303567      71  303573  303570      72  303582  303579      71
  303585  303579      71  303585  303582      72  303594  303591      71  303597
  303591      71  303597  303594      72  303606  303603      71  303609  303603
      71  303609  303606      72  303618  303615      71  303621  303615      71
  303621  303618      72  303630  303627      71  303633  303627      71  303633
  303630      72  303642  303639      71  303645  303639      71  303645  303642
      72  303654  303651      71  303657  303651      71  303657  303654      72
  303666  303663      71  303669  303663      71  303669  303666      72  303678
  303675      71  303681  303675      71  303681  303678      72  303690  303687
      71  303693  303687      71  303693  303690      72  303702  303699      71
  303705  303699      71  303705  303702      72  303714  303711      71  303717
  303711      71  303717  303714      72  303726  303723      71  303729  303723
      71  303729  303726      72  303738  303735      71  303741  303735      71
  303741  303738      72  303750  303747      71  303753  303747      71  303753
  303750      72  303762  303759      71  303765  303759      71  303765  303762
      72  303774  303771      71  303777  303771      71  303777  303774      72
  303786  303783      71  303789  303783      71  303789  303786      72  303798
  303795      71  303801  303795      71  303801  303798      72  303810  303807
      71  303813  303807      71  303813  303810      72  303822  303819      71
  303825  303819      71  303825  303822      72  303834  303831      71  303837
  303831      71  303837  303834      72  303846  303843      71  303849  303843
      71  303849  303846      72  303858  303855      71  303861  303855      71
  303861  303858      72  303870  303867      71  303873  303867      71  303873
  303870      72  303882  303879      71  303885  303879      71  303885  303882
      72  303894  303891      71  303897  303891      71  303897  303894      72
  303906  303903      71  303909  303903      71  303909  303906      72  303918
  303915      71  303921  303915      71  303921  303918      72  303930  303927
      71  303933  303927      71  303933  303930      72  303942  303939      71
  303945  303939      71  303945  303942      72  303954  303951      71  303957
  303951      71  303957  303954      72  303966  303963      71  303969  303963
      71  303969  303966      72  303978  303975      71  303981  303975      71
  303981  303978      72  303990  303987      71  303993  303987      71  303993
  303990      72  304002  303999      71  304005  303999      71  304005  304002
      72  304014  304011      71  304017  304011      71  304017  304014      72
  304026  304023      71  304029  304023      71  304029  304026      72  304038
  304035      71  304041  304035      71  304041  304038      72  304050  304047
      71  304053  304047      71  304053  304050      72  304062  304059      71
  304065  304059      71  304065  304062      72  304074  304071      71  304077
  304071      71  304077  304074      72  304086  304083      71  304089  304083
      71  304089  304086      72  304098  304095      71  304101  304095      71
  304101  304098      72  304110  304107      71  304113  304107      71  304113
  304110      72  304122  304119      71  304125  304119      71  304125  304122
      72  304134  304131      71  304137  304131      71  304137  304134      72
  304146  304143      71  304149  304143      71  304149  304146      72  304158
  304155      71  304161  304155      71  304161  304158      72  304170  304167
      71  304173  304167      71  304173  304170      72  304182  304179      71
  304185  304179      71  304185  304182      72  304194  304191      71  304197
  304191      71  304197  304194      72  304206  304203      71  304209  304203
      71  304209  304206      72  304218  304215      71  304221  304215      71
  304221  304218      72  304230  304227      71  304233  304227      71  304233
  304230      72  304242  304239      71  304245  304239      71  304245  304242
      72  304254  304251      71  304257  304251      71  304257  304254      72
  304266  304263      71  304269  304263      71  304269  304266      72  304278
  304275      71  304281  304275      71  304281  304278      72  304290  304287
      71  304293  304287      71  304293  304290      72  304302  304299      71
  304305  304299      71  304305  304302      72  304314  304311      71  304317
  304311      71  304317  304314      72  304326  304323      71  304329  304323
      71  304329  304326      72  304338  304335      71  304341  304335      71
  304341  304338      72  304350  304347      71  304353  304347      71  304353
  304350      72  304362  304359      71  304365  304359      71  304365  304362
      72  304374  304371      71  304377  304371      71  304377  304374      72
  304386  304383      71  304389  304383      71  304389  304386      72  304398
  304395      71  304401  304395      71  304401  304398      72  304410  304407
      71  304413  304407      71  304413  304410      72  304422  304419      71
  304425  304419      71  304425  304422      72  304434  304431      71  304437
  304431      71  304437  304434      72  304446  304443      71  304449  304443
      71  304449  304446      72  304458  304455      71  304461  304455      71
  304461  304458      72  304470  304467      71  304473  304467      71  304473
  304470      72  304482  304479      71  304485  304479      71  304485  304482
      72  304494  304491      71  304497  304491      71  304497  304494      72
  304506  304503      71  304509  304503      71  304509  304506      72  304518
  304515      71  304521  304515      71  304521  304518      72  304530  304527
      71  304533  304527      71  304533  304530      72  304542  304539      71
  304545  304539      71  304545  304542      72  304554  304551      71  304557
  304551      71  304557  304554      72  304566  304563      71  304569  304563
      71  304569  304566      72  304578  304575      71  304581  304575      71
  304581  304578      72  304590  304587      71  304593  304587      71  304593
  304590      72  304602  304599      71  304605  304599      71  304605  304602
      72  304614  304611      71  304617  304611      71  304617  304614      72
  304626  304623      71  304629  304623      71  304629  304626      72  304638
  304635      71  304641  304635      71  304641  304638      72  304650  304647
      71  304653  304647      71  304653  304650      72  304662  304659      71
  304665  304659      71  304665  304662      72  304674  304671      71  304677
  304671      71  304677  304674      72  304686  304683      71  304689  304683
      71  304689  304686      72  304698  304695      71  304701  304695      71
  304701  304698      72  304710  304707      71  304713  304707      71  304713
  304710      72  304722  304719      71  304725  304719      71  304725  304722
      72  304734  304731      71  304737  304731      71  304737  304734      72
  304746  304743      71  304749  304743      71  304749  304746      72  304758
  304755      71  304761  304755      71  304761  304758      72  304770  304767
      71  304773  304767      71  304773  304770      72  304782  304779      71
  304785  304779      71  304785  304782      72  304794  304791      71  304797
  304791      71  304797  304794      72  304806  304803      71  304809  304803
      71  304809  304806      72  304818  304815      71  304821  304815      71
  304821  304818      72  304830  304827      71  304833  304827      71  304833
  304830      72  304842  304839      71  304845  304839      71  304845  304842
      72  304854  304851      71  304857  304851      71  304857  304854      72
  304866  304863      71  304869  304863      71  304869  304866      72  304878
  304875      71  304881  304875      71  304881  304878      72  304890  304887
      71  304893  304887      71  304893  304890      72  304902  304899      71
  304905  304899      71  304905  304902      72  304914  304911      71  304917
  304911      71  304917  304914      72  304926  304923      71  304929  304923
      71  304929  304926      72  304938  304935      71  304941  304935      71
  304941  304938      72  304950  304947      71  304953  304947      71  304953
  304950      72  304962  304959      71  304965  304959      71  304965  304962
      72  304974  304971      71  304977  304971      71  304977  304974      72
  304986  304983      71  304989  304983      71  304989  304986      72  304998
  304995      71  305001  304995      71  305001  304998      72  305010  305007
      71  305013  305007      71  305013  305010      72  305022  305019      71
  305025  305019      71  305025  305022      72  305034  305031      71  305037
  305031      71  305037  305034      72  305046  305043      71  305049  305043
      71  305049  305046      72  305058  305055      71  305061  305055      71
  305061  305058      72  305070  305067      71  305073  305067      71  305073
  305070      72  305082  305079      71  305085  305079      71  305085  305082
      72  305094  305091      71  305097  305091      71  305097  305094      72
  305106  305103      71  305109  305103      71  305109  305106      72  305118
  305115      71  305121  305115      71  305121  305118      72  305130  305127
      71  305133  305127      71  305133  305130      72  305142  305139      71
  305145  305139      71  305145  305142      72  305154  305151      71  305157
  305151      71  305157  305154      72  305166  305163      71  305169  305163
      71  305169  305166      72  305178  305175      71  305181  305175      71
  305181  305178      72  305190  305187      71  305193  305187      71  305193
  305190      72  305202  305199      71  305205  305199      71  305205  305202
      72  305214  305211      71  305217  305211      71  305217  305214      72
  305226  305223      71  305229  305223      71  305229  305226      72  305238
  305235      71  305241  305235      71  305241  305238      72  305250  305247
      71  305253  305247      71  305253  305250      72  305262  305259      71
  305265  305259      71  305265  305262      72  305274  305271      71  305277
  305271      71  305277  305274      72  305286  305283      71  305289  305283
      71  305289  305286      72  305298  305295      71  305301  305295      71
  305301  305298      72  305310  305307      71  305313  305307      71  305313
  305310      72  305322  305319      71  305325  305319      71  305325  305322
      72  305334  305331      71  305337  305331      71  305337  305334      72
  305346  305343      71  305349  305343      71  305349  305346      72  305358
  305355      71  305361  305355      71  305361  305358      72  305370  305367
      71  305373  305367      71  305373  305370      72  305382  305379      71
  305385  305379      71  305385  305382      72  305394  305391      71  305397
  305391      71  305397  305394      72  305406  305403      71  305409  305403
      71  305409  305406      72  305418  305415      71  305421  305415      71
  305421  305418      72  305430  305427      71  305433  305427      71  305433
  305430      72  305442  305439      71  305445  305439      71  305445  305442
      72  305454  305451      71  305457  305451      71  305457  305454      72
  305466  305463      71  305469  305463      71  305469  305466      72  305478
  305475      71  305481  305475      71  305481  305478      72  305490  305487
      71  305493  305487      71  305493  305490      72  305502  305499      71
  305505  305499      71  305505  305502      72  305514  305511      71  305517
  305511      71  305517  305514      72  305526  305523      71  305529  305523
      71  305529  305526      72  305538  305535      71  305541  305535      71
  305541  305538      72  305550  305547      71  305553  305547      71  305553
  305550      72  305562  305559      71  305565  305559      71  305565  305562
      72  305574  305571      71  305577  305571      71  305577  305574      72
  305586  305583      71  305589  305583      71  305589  305586      72  305598
  305595      71  305601  305595      71  305601  305598      72  305610  305607
      71  305613  305607      71  305613  305610      72  305622  305619      71
  305625  305619      71  305625  305622      72  305634  305631      71  305637
  305631      71  305637  305634      72  305646  305643      71  305649  305643
      71  305649  305646      72  305658  305655      71  305661  305655      71
  305661  305658      72  305670  305667      71  305673  305667      71  305673
  305670      72  305682  305679      71  305685  305679      71  305685  305682
      72  305694  305691      71  305697  305691      71  305697  305694      72
  305706  305703      71  305709  305703      71  305709  305706      72  305718
  305715      71  305721  305715      71  305721  305718      72  305730  305727
      71  305733  305727      71  305733  305730      72  305742  305739      71
  305745  305739      71  305745  305742      72  305754  305751      71  305757
  305751      71  305757  305754      72  305766  305763      71  305769  305763
      71  305769  305766      72  305778  305775      71  305781  305775      71
  305781  305778      72  305790  305787      71  305793  305787      71  305793
  305790      72  305802  305799      71  305805  305799      71  305805  305802
      72  305814  305811      71  305817  305811      71  305817  305814      72
  305826  305823      71  305829  305823      71  305829  305826      72  305838
  305835      71  305841  305835      71  305841  305838      72  305850  305847
      71  305853  305847      71  305853  305850      72  305862  305859      71
  305865  305859      71  305865  305862      72  305874  305871      71  305877
  305871      71  305877  305874      72  305886  305883      71  305889  305883
      71  305889  305886      72  305898  305895      71  305901  305895      71
  305901  305898      72  305910  305907      71  305913  305907      71  305913
  305910      72  305922  305919      71  305925  305919      71  305925  305922
      72  305934  305931      71  305937  305931      71  305937  305934      72
  305946  305943      71  305949  305943      71  305949  305946      72  305958
  305955      71  305961  305955      71  305961  305958      72  305970  305967
      71  305973  305967      71  305973  305970      72  305982  305979      71
  305985  305979      71  305985  305982      72  305994  305991      71  305997
  305991      71  305997  305994      72  306006  306003      71  306009  306003
      71  306009  306006      72  306018  306015      71  306021  306015      71
  306021  306018      72  306030  306027      71  306033  306027      71  306033
  306030      72  306042  306039      71  306045  306039      71  306045  306042
      72  306054  306051      71  306057  306051      71  306057  306054      72
  306066  306063      71  306069  306063      71  306069  306066      72  306078
  306075      71  306081  306075      71  306081  306078      72  306090  306087
      71  306093  306087      71  306093  306090      72  306102  306099      71
  306105  306099      71  306105  306102      72  306114  306111      71  306117
  306111      71  306117  306114      72  306126  306123      71  306129  306123
      71  306129  306126      72  306138  306135      71  306141  306135      71
  306141  306138      72  306150  306147      71  306153  306147      71  306153
  306150      72  306162  306159      71  306165  306159      71  306165  306162
      72  306174  306171      71  306177  306171      71  306177  306174      72
  306186  306183      71  306189  306183      71  306189  306186      72  306198
  306195      71  306201  306195      71  306201  306198      72  306210  306207
      71  306213  306207      71  306213  306210      72  306222  306219      71
  306225  306219      71  306225  306222      72  306234  306231      71  306237
  306231      71  306237  306234      72  306246  306243      71  306249  306243
      71  306249  306246      72  306258  306255      71  306261  306255      71
  306261  306258      72  306270  306267      71  306273  306267      71  306273
  306270      72  306282  306279      71  306285  306279      71  306285  306282
      72  306294  306291      71  306297  306291      71  306297  306294      72
  306306  306303      71  306309  306303      71  306309  306306      72  306318
  306315      71  306321  306315      71  306321  306318      72  306330  306327
      71  306333  306327      71  306333  306330      72  306342  306339      71
  306345  306339      71  306345  306342      72  306354  306351      71  306357
  306351      71  306357  306354      72  306366  306363      71  306369  306363
      71  306369  306366      72  306378  306375      71  306381  306375      71
  306381  306378      72  306390  306387      71  306393  306387      71  306393
  306390      72  306402  306399      71  306405  306399      71  306405  306402
      72  306414  306411      71  306417  306411      71  306417  306414      72
  306426  306423      71  306429  306423      71  306429  306426      72  306438
  306435      71  306441  306435      71  306441  306438      72  306450  306447
      71  306453  306447      71  306453  306450      72  306462  306459      71
  306465  306459      71  306465  306462      72  306474  306471      71  306477
  306471      71  306477  306474      72  306486  306483      71  306489  306483
      71  306489  306486      72  306498  306495      71  306501  306495      71
  306501  306498      72  306510  306507      71  306513  306507      71  306513
  306510      72  306522  306519      71  306525  306519      71  306525  306522
      72  306534  306531      71  306537  306531      71  306537  306534      72
  306546  306543      71  306549  306543      71  306549  306546      72  306558
  306555      71  306561  306555      71  306561  306558      72  306570  306567
      71  306573  306567      71  306573  306570      72  306582  306579      71
  306585  306579      71  306585  306582      72  306594  306591      71  306597
  306591      71  306597  306594      72  306606  306603      71  306609  306603
      71  306609  306606      72  306618  306615      71  306621  306615      71
  306621  306618      72  306630  306627      71  306633  306627      71  306633
  306630      72  306642  306639      71  306645  306639      71  306645  306642
      72  306654  306651      71  306657  306651      71  306657  306654      72
  306666  306663      71  306669  306663      71  306669  306666      72  306678
  306675      71  306681  306675      71  306681  306678      72  306690  306687
      71  306693  306687      71  306693  306690      72  306702  306699      71
  306705  306699      71  306705  306702      72  306714  306711      71  306717
  306711      71  306717  306714      72  306726  306723      71  306729  306723
      71  306729  306726      72  306738  306735      71  306741  306735      71
  306741  306738      72  306750  306747      71  306753  306747      71  306753
  306750      72  306762  306759      71  306765  306759      71  306765  306762
      72  306774  306771      71  306777  306771      71  306777  306774      72
  306786  306783      71  306789  306783      71  306789  306786      72  306798
  306795      71  306801  306795      71  306801  306798      72  306810  306807
      71  306813  306807      71  306813  306810      72  306822  306819      71
  306825  306819      71  306825  306822      72  306834  306831      71  306837
  306831      71  306837  306834      72  306846  306843      71  306849  306843
      71  306849  306846      72  306858  306855      71  306861  306855      71
  306861  306858      72  306870  306867      71  306873  306867      71  306873
  306870      72  306882  306879      71  306885  306879      71  306885  306882
      72  306894  306891      71  306897  306891      71  306897  306894      72
  306906  306903      71  306909  306903      71  306909  306906      72  306918
  306915      71  306921  306915      71  306921  306918      72  306930  306927
      71  306933  306927      71  306933  306930      72  306942  306939      71
  306945  306939      71  306945  306942      72  306954  306951      71  306957
  306951      71  306957  306954      72  306966  306963      71  306969  306963
      71  306969  306966      72  306978  306975      71  306981  306975      71
  306981  306978      72  306990  306987      71  306993  306987      71  306993
  306990      72  307002  306999      71  307005  306999      71  307005  307002
      72  307014  307011      71  307017  307011      71  307017  307014      72
  307026  307023      71  307029  307023      71  307029  307026      72  307038
  307035      71  307041  307035      71  307041  307038      72  307050  307047
      71  307053  307047      71  307053  307050      72  307062  307059      71
  307065  307059      71  307065  307062      72  307074  307071      71  307077
  307071      71  307077  307074      72  307086  307083      71  307089  307083
      71  307089  307086      72  307098  307095      71  307101  307095      71
  307101  307098      72  307110  307107      71  307113  307107      71  307113
  307110      72  307122  307119      71  307125  307119      71  307125  307122
      72  307134  307131      71  307137  307131      71  307137  307134      72
  307146  307143      71  307149  307143      71  307149  307146      72  307158
  307155      71  307161  307155      71  307161  307158      72  307170  307167
      71  307173  307167      71  307173  307170      72  307182  307179      71
  307185  307179      71  307185  307182      72  307194  307191      71  307197
  307191      71  307197  307194      72  307206  307203      71  307209  307203
      71  307209  307206      72  307218  307215      71  307221  307215      71
  307221  307218      72  307230  307227      71  307233  307227      71  307233
  307230      72  307242  307239      71  307245  307239      71  307245  307242
      72  307254  307251      71  307257  307251      71  307257  307254      72
  307266  307263      71  307269  307263      71  307269  307266      72  307278
  307275      71  307281  307275      71  307281  307278      72  307290  307287
      71  307293  307287      71  307293  307290      72  307302  307299      71
  307305  307299      71  307305  307302      72  307314  307311      71  307317
  307311      71  307317  307314      72  307326  307323      71  307329  307323
      71  307329  307326      72  307338  307335      71  307341  307335      71
  307341  307338      72  307350  307347      71  307353  307347      71  307353
  307350      72  307362  307359      71  307365  307359      71  307365  307362
      72  307374  307371      71  307377  307371      71  307377  307374      72
  307386  307383      71  307389  307383      71  307389  307386      72  307398
  307395      71  307401  307395      71  307401  307398      72  307410  307407
      71  307413  307407      71  307413  307410      72  307422  307419      71
  307425  307419      71  307425  307422      72  307434  307431      71  307437
  307431      71  307437  307434      72  307446  307443      71  307449  307443
      71  307449  307446      72  307458  307455      71  307461  307455      71
  307461  307458      72  307470  307467      71  307473  307467      71  307473
  307470      72  307482  307479      71  307485  307479      71  307485  307482
      72  307494  307491      71  307497  307491      71  307497  307494      72
  307506  307503      71  307509  307503      71  307509  307506      72  307518
  307515      71  307521  307515      71  307521  307518      72  307530  307527
      71  307533  307527      71  307533  307530      72  307542  307539      71
  307545  307539      71  307545  307542      72  307554  307551      71  307557
  307551      71  307557  307554      72  307566  307563      71  307569  307563
      71  307569  307566      72  307578  307575      71  307581  307575      71
  307581  307578      72  307590  307587      71  307593  307587      71  307593
  307590      72  307602  307599      71  307605  307599      71  307605  307602
      72  307614  307611      71  307617  307611      71  307617  307614      72
  307626  307623      71  307629  307623      71  307629  307626      72  307638
  307635      71  307641  307635      71  307641  307638      72  307650  307647
      71  307653  307647      71  307653  307650      72  307662  307659      71
  307665  307659      71  307665  307662      72  307674  307671      71  307677
  307671      71  307677  307674      72  307686  307683      71  307689  307683
      71  307689  307686      72  307698  307695      71  307701  307695      71
  307701  307698      72  307710  307707      71  307713  307707      71  307713
  307710      72  307722  307719      71  307725  307719      71  307725  307722
      72  307734  307731      71  307737  307731      71  307737  307734      72
  307746  307743      71  307749  307743      71  307749  307746      72  307758
  307755      71  307761  307755      71  307761  307758      72  307770  307767
      71  307773  307767      71  307773  307770      72  307782  307779      71
  307785  307779      71  307785  307782      72  307794  307791      71  307797
  307791      71  307797  307794      72  307806  307803      71  307809  307803
      71  307809  307806      72  307818  307815      71  307821  307815      71
  307821  307818      72  307830  307827      71  307833  307827      71  307833
  307830      72  307842  307839      71  307845  307839      71  307845  307842
      72  307854  307851      71  307857  307851      71  307857  307854      72
  307866  307863      71  307869  307863      71  307869  307866      72  307878
  307875      71  307881  307875      71  307881  307878      72  307890  307887
      71  307893  307887      71  307893  307890      72  307902  307899      71
  307905  307899      71  307905  307902      72  307914  307911      71  307917
  307911      71  307917  307914      72  307926  307923      71  307929  307923
      71  307929  307926      72  307938  307935      71  307941  307935      71
  307941  307938      72  307950  307947      71  307953  307947      71  307953
  307950      72  307962  307959      71  307965  307959      71  307965  307962
      72  307974  307971      71  307977  307971      71  307977  307974      72
  307986  307983      71  307989  307983      71  307989  307986      72  307998
  307995      71  308001  307995      71  308001  307998      72  308010  308007
      71  308013  308007      71  308013  308010      72  308022  308019      71
  308025  308019      71  308025  308022      72  308034  308031      71  308037
  308031      71  308037  308034      72  308046  308043      71  308049  308043
      71  308049  308046      72  308058  308055      71  308061  308055      71
  308061  308058      72  308070  308067      71  308073  308067      71  308073
  308070      72  308082  308079      71  308085  308079      71  308085  308082
      72  308094  308091      71  308097  308091      71  308097  308094      72
  308106  308103      71  308109  308103      71  308109  308106      72  308118
  308115      71  308121  308115      71  308121  308118      72  308130  308127
      71  308133  308127      71  308133  308130      72  308142  308139      71
  308145  308139      71  308145  308142      72  308154  308151      71  308157
  308151      71  308157  308154      72  308166  308163      71  308169  308163
      71  308169  308166      72  308178  308175      71  308181  308175      71
  308181  308178      72  308190  308187      71  308193  308187      71  308193
  308190      72  308202  308199      71  308205  308199      71  308205  308202
      72  308214  308211      71  308217  308211      71  308217  308214      72
  308226  308223      71  308229  308223      71  308229  308226      72  308238
  308235      71  308241  308235      71  308241  308238      72  308250  308247
      71  308253  308247      71  308253  308250      72  308262  308259      71
  308265  308259      71  308265  308262      72  308274  308271      71  308277
  308271      71  308277  308274      72  308286  308283      71  308289  308283
      71  308289  308286      72  308298  308295      71  308301  308295      71
  308301  308298      72  308310  308307      71  308313  308307      71  308313
  308310      72  308322  308319      71  308325  308319      71  308325  308322
      72  308334  308331      71  308337  308331      71  308337  308334      72
  308346  308343      71  308349  308343      71  308349  308346      72  308358
  308355      71  308361  308355      71  308361  308358      72  308370  308367
      71  308373  308367      71  308373  308370      72  308382  308379      71
  308385  308379      71  308385  308382      72  308394  308391      71  308397
  308391      71  308397  308394      72  308406  308403      71  308409  308403
      71  308409  308406      72  308418  308415      71  308421  308415      71
  308421  308418      72  308430  308427      71  308433  308427      71  308433
  308430      72  308442  308439      71  308445  308439      71  308445  308442
      72  308454  308451      71  308457  308451      71  308457  308454      72
  308466  308463      71  308469  308463      71  308469  308466      72  308478
  308475      71  308481  308475      71  308481  308478      72  308490  308487
      71  308493  308487      71  308493  308490      72  308502  308499      71
  308505  308499      71  308505  308502      72  308514  308511      71  308517
  308511      71  308517  308514      72  308526  308523      71  308529  308523
      71  308529  308526      72  308538  308535      71  308541  308535      71
  308541  308538      72  308550  308547      71  308553  308547      71  308553
  308550      72  308562  308559      71  308565  308559      71  308565  308562
      72  308574  308571      71  308577  308571      71  308577  308574      72
  308586  308583      71  308589  308583      71  308589  308586      72  308598
  308595      71  308601  308595      71  308601  308598      72  308610  308607
      71  308613  308607      71  308613  308610      72  308622  308619      71
  308625  308619      71  308625  308622      72  308634  308631      71  308637
  308631      71  308637  308634      72  308646  308643      71  308649  308643
      71  308649  308646      72  308658  308655      71  308661  308655      71
  308661  308658      72  308670  308667      71  308673  308667      71  308673
  308670      72  308682  308679      71  308685  308679      71  308685  308682
      72  308694  308691      71  308697  308691      71  308697  308694      72
  308706  308703      71  308709  308703      71  308709  308706      72  308718
  308715      71  308721  308715      71  308721  308718      72  308730  308727
      71  308733  308727      71  308733  308730      72  308742  308739      71
  308745  308739      71  308745  308742      72  308754  308751      71  308757
  308751      71  308757  308754      72  308766  308763      71  308769  308763
      71  308769  308766      72  308778  308775      71  308781  308775      71
  308781  308778      72  308790  308787      71  308793  308787      71  308793
  308790      72  308802  308799      71  308805  308799      71  308805  308802
      72  308814  308811      71  308817  308811      71  308817  308814      72
  308826  308823      71  308829  308823      71  308829  308826      72  308838
  308835      71  308841  308835      71  308841  308838      72  308850  308847
      71  308853  308847      71  308853  308850      72  308862  308859      71
  308865  308859      71  308865  308862      72  308874  308871      71  308877
  308871      71  308877  308874      72  308886  308883      71  308889  308883
      71  308889  308886      72  308898  308895      71  308901  308895      71
  308901  308898      72  308910  308907      71  308913  308907      71  308913
  308910      72  308922  308919      71  308925  308919      71  308925  308922
      72  308934  308931      71  308937  308931      71  308937  308934      72
  308946  308943      71  308949  308943      71  308949  308946      72  308958
  308955      71  308961  308955      71  308961  308958      72  308970  308967
      71  308973  308967      71  308973  308970      72  308982  308979      71
  308985  308979      71  308985  308982      72  308994  308991      71  308997
  308991      71  308997  308994      72  309006  309003      71  309009  309003
      71  309009  309006      72  309018  309015      71  309021  309015      71
  309021  309018      72  309030  309027      71  309033  309027      71  309033
  309030      72  309042  309039      71  309045  309039      71  309045  309042
      72  309054  309051      71  309057  309051      71  309057  309054      72
  309066  309063      71  309069  309063      71  309069  309066      72  309078
  309075      71  309081  309075      71  309081  309078      72  309090  309087
      71  309093  309087      71  309093  309090      72  309102  309099      71
  309105  309099      71  309105  309102      72  309114  309111      71  309117
  309111      71  309117  309114      72  309126  309123      71  309129  309123
      71  309129  309126      72  309138  309135      71  309141  309135      71
  309141  309138      72  309150  309147      71  309153  309147      71  309153
  309150      72  309162  309159      71  309165  309159      71  309165  309162
      72  309174  309171      71  309177  309171      71  309177  309174      72
  309186  309183      71  309189  309183      71  309189  309186      72  309198
  309195      71  309201  309195      71  309201  309198      72  309210  309207
      71  309213  309207      71  309213  309210      72  309222  309219      71
  309225  309219      71  309225  309222      72  309234  309231      71  309237
  309231      71  309237  309234      72  309246  309243      71  309249  309243
      71  309249  309246      72  309258  309255      71  309261  309255      71
  309261  309258      72  309270  309267      71  309273  309267      71  309273
  309270      72  309282  309279      71  309285  309279      71  309285  309282
      72  309294  309291      71  309297  309291      71  309297  309294      72
  309306  309303      71  309309  309303      71  309309  309306      72  309318
  309315      71  309321  309315      71  309321  309318      72  309330  309327
      71  309333  309327      71  309333  309330      72  309342  309339      71
  309345  309339      71  309345  309342      72  309354  309351      71  309357
  309351      71  309357  309354      72  309366  309363      71  309369  309363
      71  309369  309366      72  309378  309375      71  309381  309375      71
  309381  309378      72  309390  309387      71  309393  309387      71  309393
  309390      72  309402  309399      71  309405  309399      71  309405  309402
      72  309414  309411      71  309417  309411      71  309417  309414      72
  309426  309423      71  309429  309423      71  309429  309426      72  309438
  309435      71  309441  309435      71  309441  309438      72  309450  309447
      71  309453  309447      71  309453  309450      72  309462  309459      71
  309465  309459      71  309465  309462      72  309474  309471      71  309477
  309471      71  309477  309474      72  309486  309483      71  309489  309483
      71  309489  309486      72  309498  309495      71  309501  309495      71
  309501  309498      72  309510  309507      71  309513  309507      71  309513
  309510      72  309522  309519      71  309525  309519      71  309525  309522
      72  309534  309531      71  309537  309531      71  309537  309534      72
  309546  309543      71  309549  309543      71  309549  309546      72  309558
  309555      71  309561  309555      71  309561  309558      72  309570  309567
      71  309573  309567      71  309573  309570      72  309582  309579      71
  309585  309579      71  309585  309582      72  309594  309591      71  309597
  309591      71  309597  309594      72  309606  309603      71  309609  309603
      71  309609  309606      72  309618  309615      71  309621  309615      71
  309621  309618      72  309630  309627      71  309633  309627      71  309633
  309630      72  309642  309639      71  309645  309639      71  309645  309642
      72  309654  309651      71  309657  309651      71  309657  309654      72
  309666  309663      71  309669  309663      71  309669  309666      72  309678
  309675      71  309681  309675      71  309681  309678      72  309690  309687
      71  309693  309687      71  309693  309690      72  309702  309699      71
  309705  309699      71  309705  309702      72  309714  309711      71  309717
  309711      71  309717  309714      72  309726  309723      71  309729  309723
      71  309729  309726      72  309738  309735      71  309741  309735      71
  309741  309738      72  309750  309747      71  309753  309747      71  309753
  309750      72  309762  309759      71  309765  309759      71  309765  309762
      72  309774  309771      71  309777  309771      71  309777  309774      72
  309786  309783      71  309789  309783      71  309789  309786      72  309798
  309795      71  309801  309795      71  309801  309798      72  309810  309807
      71  309813  309807      71  309813  309810      72  309822  309819      71
  309825  309819      71  309825  309822      72  309834  309831      71  309837
  309831      71  309837  309834      72  309846  309843      71  309849  309843
      71  309849  309846      72  309858  309855      71  309861  309855      71
  309861  309858      72  309870  309867      71  309873  309867      71  309873
  309870      72  309882  309879      71  309885  309879      71  309885  309882
      72  309894  309891      71  309897  309891      71  309897  309894      72
  309906  309903      71  309909  309903      71  309909  309906      72  309918
  309915      71  309921  309915      71  309921  309918      72  309930  309927
      71  309933  309927      71  309933  309930      72  309942  309939      71
  309945  309939      71  309945  309942      72  309954  309951      71  309957
  309951      71  309957  309954      72  309966  309963      71  309969  309963
      71  309969  309966      72  309978  309975      71  309981  309975      71
  309981  309978      72  309990  309987      71  309993  309987      71  309993
  309990      72  310002  309999      71  310005  309999      71  310005  310002
      72  310014  310011      71  310017  310011      71  310017  310014      72
  310026  310023      71  310029  310023      71  310029  310026      72  310038
  310035      71  310041  310035      71  310041  310038      72  310050  310047
      71  310053  310047      71  310053  310050      72  310062  310059      71
  310065  310059      71  310065  310062      72  310074  310071      71  310077
  310071      71  310077  310074      72  310086  310083      71  310089  310083
      71  310089  310086      72  310098  310095      71  310101  310095      71
  310101  310098      72  310110  310107      71  310113  310107      71  310113
  310110      72  310122  310119      71  310125  310119      71  310125  310122
      72  310134  310131      71  310137  310131      71  310137  310134      72
  310146  310143      71  310149  310143      71  310149  310146      72  310158
  310155      71  310161  310155      71  310161  310158      72  310170  310167
      71  310173  310167      71  310173  310170      72  310182  310179      71
  310185  310179      71  310185  310182      72  310194  310191      71  310197
  310191      71  310197  310194      72  310206  310203      71  310209  310203
      71  310209  310206      72  310218  310215      71  310221  310215      71
  310221  310218      72  310230  310227      71  310233  310227      71  310233
  310230      72  310242  310239      71  310245  310239      71  310245  310242
      72  310254  310251      71  310257  310251      71  310257  310254      72
  310266  310263      71  310269  310263      71  310269  310266      72  310278
  310275      71  310281  310275      71  310281  310278      72  310290  310287
      71  310293  310287      71  310293  310290      72  310302  310299      71
  310305  310299      71  310305  310302      72  310314  310311      71  310317
  310311      71  310317  310314      72  310326  310323      71  310329  310323
      71  310329  310326      72  310338  310335      71  310341  310335      71
  310341  310338      72  310350  310347      71  310353  310347      71  310353
  310350      72  310362  310359      71  310365  310359      71  310365  310362
      72  310374  310371      71  310377  310371      71  310377  310374      72
  310386  310383      71  310389  310383      71  310389  310386      72  310398
  310395      71  310401  310395      71  310401  310398      72  310410  310407
      71  310413  310407      71  310413  310410      72  310422  310419      71
  310425  310419      71  310425  310422      72  310434  310431      71  310437
  310431      71  310437  310434      72  310446  310443      71  310449  310443
      71  310449  310446      72  310458  310455      71  310461  310455      71
  310461  310458      72  310470  310467      71  310473  310467      71  310473
  310470      72  310482  310479      71  310485  310479      71  310485  310482
      72  310494  310491      71  310497  310491      71  310497  310494      72
  310506  310503      71  310509  310503      71  310509  310506      72  310518
  310515      71  310521  310515      71  310521  310518      72  310530  310527
      71  310533  310527      71  310533  310530      72  310542  310539      71
  310545  310539      71  310545  310542      72  310554  310551      71  310557
  310551      71  310557  310554      72  310566  310563      71  310569  310563
      71  310569  310566      72  310578  310575      71  310581  310575      71
  310581  310578      72  310590  310587      71  310593  310587      71  310593
  310590      72  310602  310599      71  310605  310599      71  310605  310602
      72  310614  310611      71  310617  310611      71  310617  310614      72
  310626  310623      71  310629  310623      71  310629  310626      72  310638
  310635      71  310641  310635      71  310641  310638      72  310650  310647
      71  310653  310647      71  310653  310650      72  310662  310659      71
  310665  310659      71  310665  310662      72  310674  310671      71  310677
  310671      71  310677  310674      72  310686  310683      71  310689  310683
      71  310689  310686      72  310698  310695      71  310701  310695      71
  310701  310698      72  310710  310707      71  310713  310707      71  310713
  310710      72  310722  310719      71  310725  310719      71  310725  310722
      72  310734  310731      71  310737  310731      71  310737  310734      72
  310746  310743      71  310749  310743      71  310749  310746      72  310758
  310755      71  310761  310755      71  310761  310758      72  310770  310767
      71  310773  310767      71  310773  310770      72  310782  310779      71
  310785  310779      71  310785  310782      72  310794  310791      71  310797
  310791      71  310797  310794      72  310806  310803      71  310809  310803
      71  310809  310806      72  310818  310815      71  310821  310815      71
  310821  310818      72  310830  310827      71  310833  310827      71  310833
  310830      72  310842  310839      71  310845  310839      71  310845  310842
      72  310854  310851      71  310857  310851      71  310857  310854      72
  310866  310863      71  310869  310863      71  310869  310866      72  310878
  310875      71  310881  310875      71  310881  310878      72  310890  310887
      71  310893  310887      71  310893  310890      72  310902  310899      71
  310905  310899      71  310905  310902      72  310914  310911      71  310917
  310911      71  310917  310914      72  310926  310923      71  310929  310923
      71  310929  310926      72  310938  310935      71  310941  310935      71
  310941  310938      72  310950  310947      71  310953  310947      71  310953
  310950      72  310962  310959      71  310965  310959      71  310965  310962
      72  310974  310971      71  310977  310971      71  310977  310974      72
  310986  310983      71  310989  310983      71  310989  310986      72  310998
  310995      71  311001  310995      71  311001  310998      72  311010  311007
      71  311013  311007      71  311013  311010      72  311022  311019      71
  311025  311019      71  311025  311022      72  311034  311031      71  311037
  311031      71  311037  311034      72  311046  311043      71  311049  311043
      71  311049  311046      72  311058  311055      71  311061  311055      71
  311061  311058      72  311070  311067      71  311073  311067      71  311073
  311070      72  311082  311079      71  311085  311079      71  311085  311082
      72  311094  311091      71  311097  311091      71  311097  311094      72
  311106  311103      71  311109  311103      71  311109  311106      72  311118
  311115      71  311121  311115      71  311121  311118      72  311130  311127
      71  311133  311127      71  311133  311130      72  311142  311139      71
  311145  311139      71  311145  311142      72  311154  311151      71  311157
  311151      71  311157  311154      72  311166  311163      71  311169  311163
      71  311169  311166      72  311178  311175      71  311181  311175      71
  311181  311178      72  311190  311187      71  311193  311187      71  311193
  311190      72  311202  311199      71  311205  311199      71  311205  311202
      72  311214  311211      71  311217  311211      71  311217  311214      72
  311226  311223      71  311229  311223      71  311229  311226      72  311238
  311235      71  311241  311235      71  311241  311238      72  311250  311247
      71  311253  311247      71  311253  311250      72  311262  311259      71
  311265  311259      71  311265  311262      72  311274  311271      71  311277
  311271      71  311277  311274      72  311286  311283      71  311289  311283
      71  311289  311286      72  311298  311295      71  311301  311295      71
  311301  311298      72  311310  311307      71  311313  311307      71  311313
  311310      72  311322  311319      71  311325  311319      71  311325  311322
      72  311334  311331      71  311337  311331      71  311337  311334      72
  311346  311343      71  311349  311343      71  311349  311346      72  311358
  311355      71  311361  311355      71  311361  311358      72  311370  311367
      71  311373  311367      71  311373  311370      72  311382  311379      71
  311385  311379      71  311385  311382      72  311394  311391      71  311397
  311391      71  311397  311394      72  311406  311403      71  311409  311403
      71  311409  311406      72  311418  311415      71  311421  311415      71
  311421  311418      72  311430  311427      71  311433  311427      71  311433
  311430      72  311442  311439      71  311445  311439      71  311445  311442
      72  311454  311451      71  311457  311451      71  311457  311454      72
  311466  311463      71  311469  311463      71  311469  311466      72  311478
  311475      71  311481  311475      71  311481  311478      72  311490  311487
      71  311493  311487      71  311493  311490      72  311502  311499      71
  311505  311499      71  311505  311502      72  311514  311511      71  311517
  311511      71  311517  311514      72  311526  311523      71  311529  311523
      71  311529  311526      72  311538  311535      71  311541  311535      71
  311541  311538      72  311550  311547      71  311553  311547      71  311553
  311550      72  311562  311559      71  311565  311559      71  311565  311562
      72  311574  311571      71  311577  311571      71  311577  311574      72
  311586  311583      71  311589  311583      71  311589  311586      72  311598
  311595      71  311601  311595      71  311601  311598      72  311610  311607
      71  311613  311607      71  311613  311610      72  311622  311619      71
  311625  311619      71  311625  311622      72  311634  311631      71  311637
  311631      71  311637  311634      72  311646  311643      71  311649  311643
      71  311649  311646      72  311658  311655      71  311661  311655      71
  311661  311658      72  311670  311667      71  311673  311667      71  311673
  311670      72  311682  311679      71  311685  311679      71  311685  311682
      72  311694  311691      71  311697  311691      71  311697  311694      72
  311706  311703      71  311709  311703      71  311709  311706      72  311718
  311715      71  311721  311715      71  311721  311718      72  311730  311727
      71  311733  311727      71  311733  311730      72  311742  311739      71
  311745  311739      71  311745  311742      72  311754  311751      71  311757
  311751      71  311757  311754      72  311766  311763      71  311769  311763
      71  311769  311766      72  311778  311775      71  311781  311775      71
  311781  311778      72  311790  311787      71  311793  311787      71  311793
  311790      72  311802  311799      71  311805  311799      71  311805  311802
      72  311814  311811      71  311817  311811      71  311817  311814      72
  311826  311823      71  311829  311823      71  311829  311826      72  311838
  311835      71  311841  311835      71  311841  311838      72  311850  311847
      71  311853  311847      71  311853  311850      72  311862  311859      71
  311865  311859      71  311865  311862      72  311874  311871      71  311877
  311871      71  311877  311874      72  311886  311883      71  311889  311883
      71  311889  311886      72  311898  311895      71  311901  311895      71
  311901  311898      72  311910  311907      71  311913  311907      71  311913
  311910      72  311922  311919      71  311925  311919      71  311925  311922
      72  311934  311931      71  311937  311931      71  311937  311934      72
  311946  311943      71  311949  311943      71  311949  311946      72  311958
  311955      71  311961  311955      71  311961  311958      72  311970  311967
      71  311973  311967      71  311973  311970      72  311982  311979      71
  311985  311979      71  311985  311982      72  311994  311991      71  311997
  311991      71  311997  311994      72  312006  312003      71  312009  312003
      71  312009  312006      72  312018  312015      71  312021  312015      71
  312021  312018      72  312030  312027      71  312033  312027      71  312033
  312030      72  312042  312039      71  312045  312039      71  312045  312042
      72  312054  312051      71  312057  312051      71  312057  312054      72
  312066  312063      71  312069  312063      71  312069  312066      72  312078
  312075      71  312081  312075      71  312081  312078      72  312090  312087
      71  312093  312087      71  312093  312090      72  312102  312099      71
  312105  312099      71  312105  312102      72  312114  312111      71  312117
  312111      71  312117  312114      72  312126  312123      71  312129  312123
      71  312129  312126      72  312138  312135      71  312141  312135      71
  312141  312138      72  312150  312147      71  312153  312147      71  312153
  312150      72  312162  312159      71  312165  312159      71  312165  312162
      72  312174  312171      71  312177  312171      71  312177  312174      72
  312186  312183      71  312189  312183      71  312189  312186      72  312198
  312195      71  312201  312195      71  312201  312198      72  312210  312207
      71  312213  312207      71  312213  312210      72  312222  312219      71
  312225  312219      71  312225  312222      72  312234  312231      71  312237
  312231      71  312237  312234      72  312246  312243      71  312249  312243
      71  312249  312246      72  312258  312255      71  312261  312255      71
  312261  312258      72  312270  312267      71  312273  312267      71  312273
  312270      72  312282  312279      71  312285  312279      71  312285  312282
      72  312294  312291      71  312297  312291      71  312297  312294      72
  312306  312303      71  312309  312303      71  312309  312306      72  312318
  312315      71  312321  312315      71  312321  312318      72  312330  312327
      71  312333  312327      71  312333  312330      72  312342  312339      71
  312345  312339      71  312345  312342      72  312354  312351      71  312357
  312351      71  312357  312354      72  312366  312363      71  312369  312363
      71  312369  312366      72  312378  312375      71  312381  312375      71
  312381  312378      72  312390  312387      71  312393  312387      71  312393
  312390      72  312402  312399      71  312405  312399      71  312405  312402
      72  312414  312411      71  312417  312411      71  312417  312414      72
  312426  312423      71  312429  312423      71  312429  312426      72  312438
  312435      71  312441  312435      71  312441  312438      72  312450  312447
      71  312453  312447      71  312453  312450      72  312462  312459      71
  312465  312459      71  312465  312462      72  312474  312471      71  312477
  312471      71  312477  312474      72  312486  312483      71  312489  312483
      71  312489  312486      72  312498  312495      71  312501  312495      71
  312501  312498      72  312510  312507      71  312513  312507      71  312513
  312510      72  312522  312519      71  312525  312519      71  312525  312522
      72  312534  312531      71  312537  312531      71  312537  312534      72
  312546  312543      71  312549  312543      71  312549  312546      72  312558
  312555      71  312561  312555      71  312561  312558      72  312570  312567
      71  312573  312567      71  312573  312570      72  312582  312579      71
  312585  312579      71  312585  312582      72  312594  312591      71  312597
  312591      71  312597  312594      72  312606  312603      71  312609  312603
      71  312609  312606      72  312618  312615      71  312621  312615      71
  312621  312618      72  312630  312627      71  312633  312627      71  312633
  312630      72  312642  312639      71  312645  312639      71  312645  312642
      72  312654  312651      71  312657  312651      71  312657  312654      72
  312666  312663      71  312669  312663      71  312669  312666      72  312678
  312675      71  312681  312675      71  312681  312678      72  312690  312687
      71  312693  312687      71  312693  312690      72  312702  312699      71
  312705  312699      71  312705  312702      72  312714  312711      71  312717
  312711      71  312717  312714      72  312726  312723      71  312729  312723
      71  312729  312726      72  312738  312735      71  312741  312735      71
  312741  312738      72  312750  312747      71  312753  312747      71  312753
  312750      72  312762  312759      71  312765  312759      71  312765  312762
      72  312774  312771      71  312777  312771      71  312777  312774      72
  312786  312783      71  312789  312783      71  312789  312786      72  312798
  312795      71  312801  312795      71  312801  312798      72  312810  312807
      71  312813  312807      71  312813  312810      72  312822  312819      71
  312825  312819      71  312825  312822      72  312834  312831      71  312837
  312831      71  312837  312834      72  312846  312843      71  312849  312843
      71  312849  312846      72  312858  312855      71  312861  312855      71
  312861  312858      72  312870  312867      71  312873  312867      71  312873
  312870      72  312882  312879      71  312885  312879      71  312885  312882
      72  312894  312891      71  312897  312891      71  312897  312894      72
  312906  312903      71  312909  312903      71  312909  312906      72  312918
  312915      71  312921  312915      71  312921  312918      72  312930  312927
      71  312933  312927      71  312933  312930      72  312942  312939      71
  312945  312939      71  312945  312942      72  312954  312951      71  312957
  312951      71  312957  312954      72  312966  312963      71  312969  312963
      71  312969  312966      72  312978  312975      71  312981  312975      71
  312981  312978      72  312990  312987      71  312993  312987      71  312993
  312990      72  313002  312999      71  313005  312999      71  313005  313002
      72  313014  313011      71  313017  313011      71  313017  313014      72
  313026  313023      71  313029  313023      71  313029  313026      72  313038
  313035      71  313041  313035      71  313041  313038      72  313050  313047
      71  313053  313047      71  313053  313050      72  313062  313059      71
  313065  313059      71  313065  313062      72  313074  313071      71  313077
  313071      71  313077  313074      72  313086  313083      71  313089  313083
      71  313089  313086      72  313098  313095      71  313101  313095      71
  313101  313098      72  313110  313107      71  313113  313107      71  313113
  313110      72  313122  313119      71  313125  313119      71  313125  313122
      72  313134  313131      71  313137  313131      71  313137  313134      72
  313146  313143      71  313149  313143      71  313149  313146      72  313158
  313155      71  313161  313155      71  313161  313158      72  313170  313167
      71  313173  313167      71  313173  313170      72  313182  313179      71
  313185  313179      71  313185  313182      72  313194  313191      71  313197
  313191      71  313197  313194      72  313206  313203      71  313209  313203
      71  313209  313206      72  313218  313215      71  313221  313215      71
  313221  313218      72  313230  313227      71  313233  313227      71  313233
  313230      72  313242  313239      71  313245  313239      71  313245  313242
      72  313254  313251      71  313257  313251      71  313257  313254      72
  313266  313263      71  313269  313263      71  313269  313266      72  313278
  313275      71  313281  313275      71  313281  313278      72  313290  313287
      71  313293  313287      71  313293  313290      72  313302  313299      71
  313305  313299      71  313305  313302      72  313314  313311      71  313317
  313311      71  313317  313314      72  313326  313323      71  313329  313323
      71  313329  313326      72  313338  313335      71  313341  313335      71
  313341  313338      72  313350  313347      71  313353  313347      71  313353
  313350      72  313362  313359      71  313365  313359      71  313365  313362
      72  313374  313371      71  313377  313371      71  313377  313374      72
  313386  313383      71  313389  313383      71  313389  313386      72  313398
  313395      71  313401  313395      71  313401  313398      72  313410  313407
      71  313413  313407      71  313413  313410      72  313422  313419      71
  313425  313419      71  313425  313422      72  313434  313431      71  313437
  313431      71  313437  313434      72  313446  313443      71  313449  313443
      71  313449  313446      72  313458  313455      71  313461  313455      71
  313461  313458      72  313470  313467      71  313473  313467      71  313473
  313470      72  313482  313479      71  313485  313479      71  313485  313482
      72  313494  313491      71  313497  313491      71  313497  313494      72
  313506  313503      71  313509  313503      71  313509  313506      72  313518
  313515      71  313521  313515      71  313521  313518      72  313530  313527
      71  313533  313527      71  313533  313530      72  313542  313539      71
  313545  313539      71  313545  313542      72  313554  313551      71  313557
  313551      71  313557  313554      72  313566  313563      71  313569  313563
      71  313569  313566      72  313578  313575      71  313581  313575      71
  313581  313578      72  313590  313587      71  313593  313587      71  313593
  313590      72  313602  313599      71  313605  313599      71  313605  313602
      72  313614  313611      71  313617  313611      71  313617  313614      72
  313626  313623      71  313629  313623      71  313629  313626      72  313638
  313635      71  313641  313635      71  313641  313638      72  313650  313647
      71  313653  313647      71  313653  313650      72  313662  313659      71
  313665  313659      71  313665  313662      72  313674  313671      71  313677
  313671      71  313677  313674      72  313686  313683      71  313689  313683
      71  313689  313686      72  313698  313695      71  313701  313695      71
  313701  313698      72  313710  313707      71  313713  313707      71  313713
  313710      72  313722  313719      71  313725  313719      71  313725  313722
      72  313734  313731      71  313737  313731      71  313737  313734      72
  313746  313743      71  313749  313743      71  313749  313746      72  313758
  313755      71  313761  313755      71  313761  313758      72  313770  313767
      71  313773  313767      71  313773  313770      72  313782  313779      71
  313785  313779      71  313785  313782      72  313794  313791      71  313797
  313791      71  313797  313794      72  313806  313803      71  313809  313803
      71  313809  313806      72  313818  313815      71  313821  313815      71
  313821  313818      72  313830  313827      71  313833  313827      71  313833
  313830      72  313842  313839      71  313845  313839      71  313845  313842
      72  313854  313851      71  313857  313851      71  313857  313854      72
  313866  313863      71  313869  313863      71  313869  313866      72  313878
  313875      71  313881  313875      71  313881  313878      72  313890  313887
      71  313893  313887      71  313893  313890      72  313902  313899      71
  313905  313899      71  313905  313902      72  313914  313911      71  313917
  313911      71  313917  313914      72  313926  313923      71  313929  313923
      71  313929  313926      72  313938  313935      71  313941  313935      71
  313941  313938      72  313950  313947      71  313953  313947      71  313953
  313950      72  313962  313959      71  313965  313959      71  313965  313962
      72  313974  313971      71  313977  313971      71  313977  313974      72
  313986  313983      71  313989  313983      71  313989  313986      72  313998
  313995      71  314001  313995      71  314001  313998      72  314010  314007
      71  314013  314007      71  314013  314010      72  314022  314019      71
  314025  314019      71  314025  314022      72  314034  314031      71  314037
  314031      71  314037  314034      72  314046  314043      71  314049  314043
      71  314049  314046      72  314058  314055      71  314061  314055      71
  314061  314058      72  314070  314067      71  314073  314067      71  314073
  314070      72  314082  314079      71  314085  314079      71  314085  314082
      72  314094  314091      71  314097  314091      71  314097  314094      72
  314106  314103      71  314109  314103      71  314109  314106      72  314118
  314115      71  314121  314115      71  314121  314118      72  314130  314127
      71  314133  314127      71  314133  314130      72  314142  314139      71
  314145  314139      71  314145  314142      72  314154  314151      71  314157
  314151      71  314157  314154      72  314166  314163      71  314169  314163
      71  314169  314166      72  314178  314175      71  314181  314175      71
  314181  314178      72  314190  314187      71  314193  314187      71  314193
  314190      72  314202  314199      71  314205  314199      71  314205  314202
      72  314214  314211      71  314217  314211      71  314217  314214      72
  314226  314223      71  314229  314223      71  314229  314226      72  314238
  314235      71  314241  314235      71  314241  314238      72  314250  314247
      71  314253  314247      71  314253  314250      72  314262  314259      71
  314265  314259      71  314265  314262      72  314274  314271      71  314277
  314271      71  314277  314274      72  314286  314283      71  314289  314283
      71  314289  314286      72  314298  314295      71  314301  314295      71
  314301  314298      72  314310  314307      71  314313  314307      71  314313
  314310      72  314322  314319      71  314325  314319      71  314325  314322
      72  314334  314331      71  314337  314331      71  314337  314334      72
  314346  314343      71  314349  314343      71  314349  314346      72  314358
  314355      71  314361  314355      71  314361  314358      72  314370  314367
      71  314373  314367      71  314373  314370      72  314382  314379      71
  314385  314379      71  314385  314382      72  314394  314391      71  314397
  314391      71  314397  314394      72  314406  314403      71  314409  314403
      71  314409  314406      72  314418  314415      71  314421  314415      71
  314421  314418      72  314430  314427      71  314433  314427      71  314433
  314430      72  314442  314439      71  314445  314439      71  314445  314442
      72  314454  314451      71  314457  314451      71  314457  314454      72
  314466  314463      71  314469  314463      71  314469  314466      72  314478
  314475      71  314481  314475      71  314481  314478      72  314490  314487
      71  314493  314487      71  314493  314490      72  314502  314499      71
  314505  314499      71  314505  314502      72  314514  314511      71  314517
  314511      71  314517  314514      72  314526  314523      71  314529  314523
      71  314529  314526      72  314538  314535      71  314541  314535      71
  314541  314538      72  314550  314547      71  314553  314547      71  314553
  314550      72  314562  314559      71  314565  314559      71  314565  314562
      72  314574  314571      71  314577  314571      71  314577  314574      72
  314586  314583      71  314589  314583      71  314589  314586      72  314598
  314595      71  314601  314595      71  314601  314598      72  314610  314607
      71  314613  314607      71  314613  314610      72  314622  314619      71
  314625  314619      71  314625  314622      72  314634  314631      71  314637
  314631      71  314637  314634      72  314646  314643      71  314649  314643
      71  314649  314646      72  314658  314655      71  314661  314655      71
  314661  314658      72  314670  314667      71  314673  314667      71  314673
  314670      72  314682  314679      71  314685  314679      71  314685  314682
      72  314694  314691      71  314697  314691      71  314697  314694      72
  314706  314703      71  314709  314703      71  314709  314706      72  314718
  314715      71  314721  314715      71  314721  314718      72  314730  314727
      71  314733  314727      71  314733  314730      72  314742  314739      71
  314745  314739      71  314745  314742      72  314754  314751      71  314757
  314751      71  314757  314754      72  314766  314763      71  314769  314763
      71  314769  314766      72  314778  314775      71  314781  314775      71
  314781  314778      72  314790  314787      71  314793  314787      71  314793
  314790      72  314802  314799      71  314805  314799      71  314805  314802
      72  314814  314811      71  314817  314811      71  314817  314814      72
  314826  314823      71  314829  314823      71  314829  314826      72  314838
  314835      71  314841  314835      71  314841  314838      72  314850  314847
      71  314853  314847      71  314853  314850      72  314862  314859      71
  314865  314859      71  314865  314862      72  314874  314871      71  314877
  314871      71  314877  314874      72  314886  314883      71  314889  314883
      71  314889  314886      72  314898  314895      71  314901  314895      71
  314901  314898      72  314910  314907      71  314913  314907      71  314913
  314910      72  314922  314919      71  314925  314919      71  314925  314922
      72  314934  314931      71  314937  314931      71  314937  314934      72
  314946  314943      71  314949  314943      71  314949  314946      72  314958
  314955      71  314961  314955      71  314961  314958      72  314970  314967
      71  314973  314967      71  314973  314970      72  314982  314979      71
  314985  314979      71  314985  314982      72  314994  314991      71  314997
  314991      71  314997  314994      72  315006  315003      71  315009  315003
      71  315009  315006      72  315018  315015      71  315021  315015      71
  315021  315018      72  315030  315027      71  315033  315027      71  315033
  315030      72  315042  315039      71  315045  315039      71  315045  315042
      72  315054  315051      71  315057  315051      71  315057  315054      72
  315066  315063      71  315069  315063      71  315069  315066      72  315078
  315075      71  315081  315075      71  315081  315078      72  315090  315087
      71  315093  315087      71  315093  315090      72  315102  315099      71
  315105  315099      71  315105  315102      72  315114  315111      71  315117
  315111      71  315117  315114      72  315126  315123      71  315129  315123
      71  315129  315126      72  315138  315135      71  315141  315135      71
  315141  315138      72  315150  315147      71  315153  315147      71  315153
  315150      72  315162  315159      71  315165  315159      71  315165  315162
      72  315174  315171      71  315177  315171      71  315177  315174      72
  315186  315183      71  315189  315183      71  315189  315186      72  315198
  315195      71  315201  315195      71  315201  315198      72  315210  315207
      71  315213  315207      71  315213  315210      72  315222  315219      71
  315225  315219      71  315225  315222      72  315234  315231      71  315237
  315231      71  315237  315234      72  315246  315243      71  315249  315243
      71  315249  315246      72  315258  315255      71  315261  315255      71
  315261  315258      72  315270  315267      71  315273  315267      71  315273
  315270      72  315282  315279      71  315285  315279      71  315285  315282
      72  315294  315291      71  315297  315291      71  315297  315294      72
  315306  315303      71  315309  315303      71  315309  315306      72  315318
  315315      71  315321  315315      71  315321  315318      72  315330  315327
      71  315333  315327      71  315333  315330      72  315342  315339      71
  315345  315339      71  315345  315342      72  315354  315351      71  315357
  315351      71  315357  315354      72  315366  315363      71  315369  315363
      71  315369  315366      72  315378  315375      71  315381  315375      71
  315381  315378      72  315390  315387      71  315393  315387      71  315393
  315390      72  315402  315399      71  315405  315399      71  315405  315402
      72  315414  315411      71  315417  315411      71  315417  315414      72
  315426  315423      71  315429  315423      71  315429  315426      72  315438
  315435      71  315441  315435      71  315441  315438      72  315450  315447
      71  315453  315447      71  315453  315450      72  315462  315459      71
  315465  315459      71  315465  315462      72  315474  315471      71  315477
  315471      71  315477  315474      72  315486  315483      71  315489  315483
      71  315489  315486      72  315498  315495      71  315501  315495      71
  315501  315498      72  315510  315507      71  315513  315507      71  315513
  315510      72  315522  315519      71  315525  315519      71  315525  315522
      72  315534  315531      71  315537  315531      71  315537  315534      72
  315546  315543      71  315549  315543      71  315549  315546      72  315558
  315555      71  315561  315555      71  315561  315558      72  315570  315567
      71  315573  315567      71  315573  315570      72  315582  315579      71
  315585  315579      71  315585  315582      72  315594  315591      71  315597
  315591      71  315597  315594      72  315606  315603      71  315609  315603
      71  315609  315606      72  315618  315615      71  315621  315615      71
  315621  315618      72  315630  315627      71  315633  315627      71  315633
  315630      72  315642  315639      71  315645  315639      71  315645  315642
      72  315654  315651      71  315657  315651      71  315657  315654      72
  315666  315663      71  315669  315663      71  315669  315666      72  315678
  315675      71  315681  315675      71  315681  315678      72  315690  315687
      71  315693  315687      71  315693  315690      72  315702  315699      71
  315705  315699      71  315705  315702      72  315714  315711      71  315717
  315711      71  315717  315714      72  315726  315723      71  315729  315723
      71  315729  315726      72  315738  315735      71  315741  315735      71
  315741  315738      72  315750  315747      71  315753  315747      71  315753
  315750      72  315762  315759      71  315765  315759      71  315765  315762
      72  315774  315771      71  315777  315771      71  315777  315774      72
  315786  315783      71  315789  315783      71  315789  315786      72  315798
  315795      71  315801  315795      71  315801  315798      72  315810  315807
      71  315813  315807      71  315813  315810      72  315822  315819      71
  315825  315819      71  315825  315822      72  315834  315831      71  315837
  315831      71  315837  315834      72  315846  315843      71  315849  315843
      71  315849  315846      72  315858  315855      71  315861  315855      71
  315861  315858      72  315870  315867      71  315873  315867      71  315873
  315870      72  315882  315879      71  315885  315879      71  315885  315882
      72  315894  315891      71  315897  315891      71  315897  315894      72
  315906  315903      71  315909  315903      71  315909  315906      72  315918
  315915      71  315921  315915      71  315921  315918      72  315930  315927
      71  315933  315927      71  315933  315930      72  315942  315939      71
  315945  315939      71  315945  315942      72  315954  315951      71  315957
  315951      71  315957  315954      72  315966  315963      71  315969  315963
      71  315969  315966      72  315978  315975      71  315981  315975      71
  315981  315978      72  315990  315987      71  315993  315987      71  315993
  315990      72  316002  315999      71  316005  315999      71  316005  316002
      72  316014  316011      71  316017  316011      71  316017  316014      72
  316026  316023      71  316029  316023      71  316029  316026      72  316038
  316035      71  316041  316035      71  316041  316038      72  316050  316047
      71  316053  316047      71  316053  316050      72  316062  316059      71
  316065  316059      71  316065  316062      72  316074  316071      71  316077
  316071      71  316077  316074      72  316086  316083      71  316089  316083
      71  316089  316086      72  316098  316095      71  316101  316095      71
  316101  316098      72  316110  316107      71  316113  316107      71  316113
  316110      72  316122  316119      71  316125  316119      71  316125  316122
      72  316134  316131      71  316137  316131      71  316137  316134      72
  316146  316143      71  316149  316143      71  316149  316146      72  316158
  316155      71  316161  316155      71  316161  316158      72  316170  316167
      71  316173  316167      71  316173  316170      72  316182  316179      71
  316185  316179      71  316185  316182      72  316194  316191      71  316197
  316191      71  316197  316194      72  316206  316203      71  316209  316203
      71  316209  316206      72  316218  316215      71  316221  316215      71
  316221  316218      72  316230  316227      71  316233  316227      71  316233
  316230      72  316242  316239      71  316245  316239      71  316245  316242
      72  316254  316251      71  316257  316251      71  316257  316254      72
  316266  316263      71  316269  316263      71  316269  316266      72  316278
  316275      71  316281  316275      71  316281  316278      72  316290  316287
      71  316293  316287      71  316293  316290      72  316302  316299      71
  316305  316299      71  316305  316302      72  316314  316311      71  316317
  316311      71  316317  316314      72  316326  316323      71  316329  316323
      71  316329  316326      72  316338  316335      71  316341  316335      71
  316341  316338      72  316350  316347      71  316353  316347      71  316353
  316350      72  316362  316359      71  316365  316359      71  316365  316362
      72  316374  316371      71  316377  316371      71  316377  316374      72
  316386  316383      71  316389  316383      71  316389  316386      72  316398
  316395      71  316401  316395      71  316401  316398      72  316410  316407
      71  316413  316407      71  316413  316410      72  316422  316419      71
  316425  316419      71  316425  316422      72  316434  316431      71  316437
  316431      71  316437  316434      72  316446  316443      71  316449  316443
      71  316449  316446      72  316458  316455      71  316461  316455      71
  316461  316458      72  316470  316467      71  316473  316467      71  316473
  316470      72  316482  316479      71  316485  316479      71  316485  316482
      72  316494  316491      71  316497  316491      71  316497  316494      72
  316506  316503      71  316509  316503      71  316509  316506      72  316518
  316515      71  316521  316515      71  316521  316518      72  316530  316527
      71  316533  316527      71  316533  316530      72  316542  316539      71
  316545  316539      71  316545  316542      72  316554  316551      71  316557
  316551      71  316557  316554      72  316566  316563      71  316569  316563
      71  316569  316566      72  316578  316575      71  316581  316575      71
  316581  316578      72  316590  316587      71  316593  316587      71  316593
  316590      72  316602  316599      71  316605  316599      71  316605  316602
      72  316614  316611      71  316617  316611      71  316617  316614      72
  316626  316623      71  316629  316623      71  316629  316626      72  316638
  316635      71  316641  316635      71  316641  316638      72  316650  316647
      71  316653  316647      71  316653  316650      72  316662  316659      71
  316665  316659      71  316665  316662      72  316674  316671      71  316677
  316671      71  316677  316674      72  316686  316683      71  316689  316683
      71  316689  316686      72  316698  316695      71  316701  316695      71
  316701  316698      72  316710  316707      71  316713  316707      71  316713
  316710      72  316722  316719      71  316725  316719      71  316725  316722
      72  316734  316731      71  316737  316731      71  316737  316734      72
  316746  316743      71  316749  316743      71  316749  316746      72  316758
  316755      71  316761  316755      71  316761  316758      72  316770  316767
      71  316773  316767      71  316773  316770      72  316782  316779      71
  316785  316779      71  316785  316782      72  316794  316791      71  316797
  316791      71  316797  316794      72  316806  316803      71  316809  316803
      71  316809  316806      72  316818  316815      71  316821  316815      71
  316821  316818      72  316830  316827      71  316833  316827      71  316833
  316830      72  316842  316839      71  316845  316839      71  316845  316842
      72  316854  316851      71  316857  316851      71  316857  316854      72
  316866  316863      71  316869  316863      71  316869  316866      72  316878
  316875      71  316881  316875      71  316881  316878      72  316890  316887
      71  316893  316887      71  316893  316890      72  316902  316899      71
  316905  316899      71  316905  316902      72  316914  316911      71  316917
  316911      71  316917  316914      72  316926  316923      71  316929  316923
      71  316929  316926      72  316938  316935      71  316941  316935      71
  316941  316938      72  316950  316947      71  316953  316947      71  316953
  316950      72  316962  316959      71  316965  316959      71  316965  316962
      72  316974  316971      71  316977  316971      71  316977  316974      72
  316986  316983      71  316989  316983      71  316989  316986      72  316998
  316995      71  317001  316995      71  317001  316998      72  317010  317007
      71  317013  317007      71  317013  317010      72  317022  317019      71
  317025  317019      71  317025  317022      72  317034  317031      71  317037
  317031      71  317037  317034      72  317046  317043      71  317049  317043
      71  317049  317046      72  317058  317055      71  317061  317055      71
  317061  317058      72  317070  317067      71  317073  317067      71  317073
  317070      72  317082  317079      71  317085  317079      71  317085  317082
      72  317094  317091      71  317097  317091      71  317097  317094      72
  317106  317103      71  317109  317103      71  317109  317106      72  317118
  317115      71  317121  317115      71  317121  317118      72  317130  317127
      71  317133  317127      71  317133  317130      72  317142  317139      71
  317145  317139      71  317145  317142      72  317154  317151      71  317157
  317151      71  317157  317154      72  317166  317163      71  317169  317163
      71  317169  317166      72  317178  317175      71  317181  317175      71
  317181  317178      72  317190  317187      71  317193  317187      71  317193
  317190      72  317202  317199      71  317205  317199      71  317205  317202
      72  317214  317211      71  317217  317211      71  317217  317214      72
  317226  317223      71  317229  317223      71  317229  317226      72  317238
  317235      71  317241  317235      71  317241  317238      72  317250  317247
      71  317253  317247      71  317253  317250      72  317262  317259      71
  317265  317259      71  317265  317262      72  317274  317271      71  317277
  317271      71  317277  317274      72  317286  317283      71  317289  317283
      71  317289  317286      72  317298  317295      71  317301  317295      71
  317301  317298      72  317310  317307      71  317313  317307      71  317313
  317310      72  317322  317319      71  317325  317319      71  317325  317322
      72  317334  317331      71  317337  317331      71  317337  317334      72
  317346  317343      71  317349  317343      71  317349  317346      72  317358
  317355      71  317361  317355      71  317361  317358      72  317370  317367
      71  317373  317367      71  317373  317370      72  317382  317379      71
  317385  317379      71  317385  317382      72  317394  317391      71  317397
  317391      71  317397  317394      72  317406  317403      71  317409  317403
      71  317409  317406      72  317418  317415      71  317421  317415      71
  317421  317418      72  317430  317427      71  317433  317427      71  317433
  317430      72  317442  317439      71  317445  317439      71  317445  317442
      72  317454  317451      71  317457  317451      71  317457  317454      72
  317466  317463      71  317469  317463      71  317469  317466      72  317478
  317475      71  317481  317475      71  317481  317478      72  317490  317487
      71  317493  317487      71  317493  317490      72  317502  317499      71
  317505  317499      71  317505  317502      72  317514  317511      71  317517
  317511      71  317517  317514      72  317526  317523      71  317529  317523
      71  317529  317526      72  317538  317535      71  317541  317535      71
  317541  317538      72  317550  317547      71  317553  317547      71  317553
  317550      72  317562  317559      71  317565  317559      71  317565  317562
      72  317574  317571      71  317577  317571      71  317577  317574      72
  317586  317583      71  317589  317583      71  317589  317586      72  317598
  317595      71  317601  317595      71  317601  317598      72  317610  317607
      71  317613  317607      71  317613  317610      72  317622  317619      71
  317625  317619      71  317625  317622      72  317634  317631      71  317637
  317631      71  317637  317634      72  317646  317643      71  317649  317643
      71  317649  317646      72  317658  317655      71  317661  317655      71
  317661  317658      72  317670  317667      71  317673  317667      71  317673
  317670      72  317682  317679      71  317685  317679      71  317685  317682
      72  317694  317691      71  317697  317691      71  317697  317694      72
  317706  317703      71  317709  317703      71  317709  317706      72  317718
  317715      71  317721  317715      71  317721  317718      72  317730  317727
      71  317733  317727      71  317733  317730      72  317742  317739      71
  317745  317739      71  317745  317742      72  317754  317751      71  317757
  317751      71  317757  317754      72  317766  317763      71  317769  317763
      71  317769  317766      72  317778  317775      71  317781  317775      71
  317781  317778      72  317790  317787      71  317793  317787      71  317793
  317790      72  317802  317799      71  317805  317799      71  317805  317802
      72  317814  317811      71  317817  317811      71  317817  317814      72
  317826  317823      71  317829  317823      71  317829  317826      72  317838
  317835      71  317841  317835      71  317841  317838      72  317850  317847
      71  317853  317847      71  317853  317850      72  317862  317859      71
  317865  317859      71  317865  317862      72  317874  317871      71  317877
  317871      71  317877  317874      72  317886  317883      71  317889  317883
      71  317889  317886      72  317898  317895      71  317901  317895      71
  317901  317898      72  317910  317907      71  317913  317907      71  317913
  317910      72  317922  317919      71  317925  317919      71  317925  317922
      72  317934  317931      71  317937  317931      71  317937  317934      72
  317946  317943      71  317949  317943      71  317949  317946      72  317958
  317955      71  317961  317955      71  317961  317958      72  317970  317967
      71  317973  317967      71  317973  317970      72  317982  317979      71
  317985  317979      71  317985  317982      72  317994  317991      71  317997
  317991      71  317997  317994      72  318006  318003      71  318009  318003
      71  318009  318006      72  318018  318015      71  318021  318015      71
  318021  318018      72  318030  318027      71  318033  318027      71  318033
  318030      72  318042  318039      71  318045  318039      71  318045  318042
      72  318054  318051      71  318057  318051      71  318057  318054      72
  318066  318063      71  318069  318063      71  318069  318066      72  318078
  318075      71  318081  318075      71  318081  318078      72  318090  318087
      71  318093  318087      71  318093  318090      72  318102  318099      71
  318105  318099      71  318105  318102      72  318114  318111      71  318117
  318111      71  318117  318114      72  318126  318123      71  318129  318123
      71  318129  318126      72  318138  318135      71  318141  318135      71
  318141  318138      72  318150  318147      71  318153  318147      71  318153
  318150      72  318162  318159      71  318165  318159      71  318165  318162
      72  318174  318171      71  318177  318171      71  318177  318174      72
  318186  318183      71  318189  318183      71  318189  318186      72  318198
  318195      71  318201  318195      71  318201  318198      72  318210  318207
      71  318213  318207      71  318213  318210      72  318222  318219      71
  318225  318219      71  318225  318222      72  318234  318231      71  318237
  318231      71  318237  318234      72  318246  318243      71  318249  318243
      71  318249  318246      72  318258  318255      71  318261  318255      71
  318261  318258      72  318270  318267      71  318273  318267      71  318273
  318270      72  318282  318279      71  318285  318279      71  318285  318282
      72  318294  318291      71  318297  318291      71  318297  318294      72
  318306  318303      71  318309  318303      71  318309  318306      72  318318
  318315      71  318321  318315      71  318321  318318      72  318330  318327
      71  318333  318327      71  318333  318330      72  318342  318339      71
  318345  318339      71  318345  318342      72  318354  318351      71  318357
  318351      71  318357  318354      72  318366  318363      71  318369  318363
      71  318369  318366      72  318378  318375      71  318381  318375      71
  318381  318378      72  318390  318387      71  318393  318387      71  318393
  318390      72  318402  318399      71  318405  318399      71  318405  318402
      72  318414  318411      71  318417  318411      71  318417  318414      72
  318426  318423      71  318429  318423      71  318429  318426      72  318438
  318435      71  318441  318435      71  318441  318438      72  318450  318447
      71  318453  318447      71  318453  318450      72  318462  318459      71
  318465  318459      71  318465  318462      72  318474  318471      71  318477
  318471      71  318477  318474      72  318486  318483      71  318489  318483
      71  318489  318486      72  318498  318495      71  318501  318495      71
  318501  318498      72  318510  318507      71  318513  318507      71  318513
  318510      72  318522  318519      71  318525  318519      71  318525  318522
      72  318534  318531      71  318537  318531      71  318537  318534      72
  318546  318543      71  318549  318543      71  318549  318546      72  318558
  318555      71  318561  318555      71  318561  318558      72  318570  318567
      71  318573  318567      71  318573  318570      72  318582  318579      71
  318585  318579      71  318585  318582      72  318594  318591      71  318597
  318591      71  318597  318594      72  318606  318603      71  318609  318603
      71  318609  318606      72  318618  318615      71  318621  318615      71
  318621  318618      72  318630  318627      71  318633  318627      71  318633
  318630      72  318642  318639      71  318645  318639      71  318645  318642
      72  318654  318651      71  318657  318651      71  318657  318654      72
  318666  318663      71  318669  318663      71  318669  318666      72  318678
  318675      71  318681  318675      71  318681  318678      72  318690  318687
      71  318693  318687      71  318693  318690      72  318702  318699      71
  318705  318699      71  318705  318702      72  318714  318711      71  318717
  318711      71  318717  318714      72  318726  318723      71  318729  318723
      71  318729  318726      72  318738  318735      71  318741  318735      71
  318741  318738      72  318750  318747      71  318753  318747      71  318753
  318750      72  318762  318759      71  318765  318759      71  318765  318762
      72  318774  318771      71  318777  318771      71  318777  318774      72
  318786  318783      71  318789  318783      71  318789  318786      72  318798
  318795      71  318801  318795      71  318801  318798      72  318810  318807
      71  318813  318807      71  318813  318810      72  318822  318819      71
  318825  318819      71  318825  318822      72  318834  318831      71  318837
  318831      71  318837  318834      72  318846  318843      71  318849  318843
      71  318849  318846      72  318858  318855      71  318861  318855      71
  318861  318858      72  318870  318867      71  318873  318867      71  318873
  318870      72  318882  318879      71  318885  318879      71  318885  318882
      72  318894  318891      71  318897  318891      71  318897  318894      72
  318906  318903      71  318909  318903      71  318909  318906      72  318918
  318915      71  318921  318915      71  318921  318918      72  318930  318927
      71  318933  318927      71  318933  318930      72  318942  318939      71
  318945  318939      71  318945  318942      72  318954  318951      71  318957
  318951      71  318957  318954      72  318966  318963      71  318969  318963
      71  318969  318966      72  318978  318975      71  318981  318975      71
  318981  318978      72  318990  318987      71  318993  318987      71  318993
  318990      72  319002  318999      71  319005  318999      71  319005  319002
      72  319014  319011      71  319017  319011      71  319017  319014      72
  319026  319023      71  319029  319023      71  319029  319026      72  319038
  319035      71  319041  319035      71  319041  319038      72  319050  319047
      71  319053  319047      71  319053  319050      72  319062  319059      71
  319065  319059      71  319065  319062      72  319074  319071      71  319077
  319071      71  319077  319074      72  319086  319083      71  319089  319083
      71  319089  319086      72  319098  319095      71  319101  319095      71
  319101  319098      72  319110  319107      71  319113  319107      71  319113
  319110      72  319122  319119      71  319125  319119      71  319125  319122
      72  319134  319131      71  319137  319131      71  319137  319134      72
  319146  319143      71  319149  319143      71  319149  319146      72  319158
  319155      71  319161  319155      71  319161  319158      72  319170  319167
      71  319173  319167      71  319173  319170      72  319182  319179      71
  319185  319179      71  319185  319182      72  319194  319191      71  319197
  319191      71  319197  319194      72  319206  319203      71  319209  319203
      71  319209  319206      72  319218  319215      71  319221  319215      71
  319221  319218      72  319230  319227      71  319233  319227      71  319233
  319230      72  319242  319239      71  319245  319239      71  319245  319242
      72  319254  319251      71  319257  319251      71  319257  319254      72
  319266  319263      71  319269  319263      71  319269  319266      72  319278
  319275      71  319281  319275      71  319281  319278      72  319290  319287
      71  319293  319287      71  319293  319290      72  319302  319299      71
  319305  319299      71  319305  319302      72  319314  319311      71  319317
  319311      71  319317  319314      72  319326  319323      71  319329  319323
      71  319329  319326      72  319338  319335      71  319341  319335      71
  319341  319338      72  319350  319347      71  319353  319347      71  319353
  319350      72  319362  319359      71  319365  319359      71  319365  319362
      72  319374  319371      71  319377  319371      71  319377  319374      72
  319386  319383      71  319389  319383      71  319389  319386      72  319398
  319395      71  319401  319395      71  319401  319398      72  319410  319407
      71  319413  319407      71  319413  319410      72  319422  319419      71
  319425  319419      71  319425  319422      72  319434  319431      71  319437
  319431      71  319437  319434      72  319446  319443      71  319449  319443
      71  319449  319446      72  319458  319455      71  319461  319455      71
  319461  319458      72  319470  319467      71  319473  319467      71  319473
  319470      72  319482  319479      71  319485  319479      71  319485  319482
      72  319494  319491      71  319497  319491      71  319497  319494      72
  319506  319503      71  319509  319503      71  319509  319506      72  319518
  319515      71  319521  319515      71  319521  319518      72  319530  319527
      71  319533  319527      71  319533  319530      72  319542  319539      71
  319545  319539      71  319545  319542      72  319554  319551      71  319557
  319551      71  319557  319554      72  319566  319563      71  319569  319563
      71  319569  319566      72  319578  319575      71  319581  319575      71
  319581  319578      72  319590  319587      71  319593  319587      71  319593
  319590      72  319602  319599      71  319605  319599      71  319605  319602
      72  319614  319611      71  319617  319611      71  319617  319614      72
  319626  319623      71  319629  319623      71  319629  319626      72  319638
  319635      71  319641  319635      71  319641  319638      72  319650  319647
      71  319653  319647      71  319653  319650      72  319662  319659      71
  319665  319659      71  319665  319662      72  319674  319671      71  319677
  319671      71  319677  319674      72  319686  319683      71  319689  319683
      71  319689  319686      72  319698  319695      71  319701  319695      71
  319701  319698      72  319710  319707      71  319713  319707      71  319713
  319710      72  319722  319719      71  319725  319719      71  319725  319722
      72  319734  319731      71  319737  319731      71  319737  319734      72
  319746  319743      71  319749  319743      71  319749  319746      72  319758
  319755      71  319761  319755      71  319761  319758      72  319770  319767
      71  319773  319767      71  319773  319770      72  319782  319779      71
  319785  319779      71  319785  319782      72  319794  319791      71  319797
  319791      71  319797  319794      72  319806  319803      71  319809  319803
      71  319809  319806      72  319818  319815      71  319821  319815      71
  319821  319818      72  319830  319827      71  319833  319827      71  319833
  319830      72  319842  319839      71  319845  319839      71  319845  319842
      72  319854  319851      71  319857  319851      71  319857  319854      72
  319866  319863      71  319869  319863      71  319869  319866      72  319878
  319875      71  319881  319875      71  319881  319878      72  319890  319887
      71  319893  319887      71  319893  319890      72  319902  319899      71
  319905  319899      71  319905  319902      72  319914  319911      71  319917
  319911      71  319917  319914      72  319926  319923      71  319929  319923
      71  319929  319926      72  319938  319935      71  319941  319935      71
  319941  319938      72  319950  319947      71  319953  319947      71  319953
  319950      72  319962  319959      71  319965  319959      71  319965  319962
      72  319974  319971      71  319977  319971      71  319977  319974      72
  319986  319983      71  319989  319983      71  319989  319986      72  319998
  319995      71  320001  319995      71  320001  319998      72  320010  320007
      71  320013  320007      71  320013  320010      72  320022  320019      71
  320025  320019      71  320025  320022      72  320034  320031      71  320037
  320031      71  320037  320034      72  320046  320043      71  320049  320043
      71  320049  320046      72  320058  320055      71  320061  320055      71
  320061  320058      72  320070  320067      71  320073  320067      71  320073
  320070      72  320082  320079      71  320085  320079      71  320085  320082
      72  320094  320091      71  320097  320091      71  320097  320094      72
  320106  320103      71  320109  320103      71  320109  320106      72  320118
  320115      71  320121  320115      71  320121  320118      72  320130  320127
      71  320133  320127      71  320133  320130      72  320142  320139      71
  320145  320139      71  320145  320142      72  320154  320151      71  320157
  320151      71  320157  320154      72  320166  320163      71  320169  320163
      71  320169  320166      72  320178  320175      71  320181  320175      71
  320181  320178      72  320190  320187      71  320193  320187      71  320193
  320190      72  320202  320199      71  320205  320199      71  320205  320202
      72  320214  320211      71  320217  320211      71  320217  320214      72
  320226  320223      71  320229  320223      71  320229  320226      72  320238
  320235      71  320241  320235      71  320241  320238      72  320250  320247
      71  320253  320247      71  320253  320250      72  320262  320259      71
  320265  320259      71  320265  320262      72  320274  320271      71  320277
  320271      71  320277  320274      72  320286  320283      71  320289  320283
      71  320289  320286      72  320298  320295      71  320301  320295      71
  320301  320298      72  320310  320307      71  320313  320307      71  320313
  320310      72  320322  320319      71  320325  320319      71  320325  320322
      72  320334  320331      71  320337  320331      71  320337  320334      72
  320346  320343      71  320349  320343      71  320349  320346      72  320358
  320355      71  320361  320355      71  320361  320358      72  320370  320367
      71  320373  320367      71  320373  320370      72  320382  320379      71
  320385  320379      71  320385  320382      72  320394  320391      71  320397
  320391      71  320397  320394      72  320406  320403      71  320409  320403
      71  320409  320406      72  320418  320415      71  320421  320415      71
  320421  320418      72  320430  320427      71  320433  320427      71  320433
  320430      72  320442  320439      71  320445  320439      71  320445  320442
      72  320454  320451      71  320457  320451      71  320457  320454      72
  320466  320463      71  320469  320463      71  320469  320466      72  320478
  320475      71  320481  320475      71  320481  320478      72  320490  320487
      71  320493  320487      71  320493  320490      72  320502  320499      71
  320505  320499      71  320505  320502      72  320514  320511      71  320517
  320511      71  320517  320514      72  320526  320523      71  320529  320523
      71  320529  320526      72  320538  320535      71  320541  320535      71
  320541  320538      72  320550  320547      71  320553  320547      71  320553
  320550      72  320562  320559      71  320565  320559      71  320565  320562
      72  320574  320571      71  320577  320571      71  320577  320574      72
  320586  320583      71  320589  320583      71  320589  320586      72  320598
  320595      71  320601  320595      71  320601  320598      72  320610  320607
      71  320613  320607      71  320613  320610      72  320622  320619      71
  320625  320619      71  320625  320622      72  320634  320631      71  320637
  320631      71  320637  320634      72  320646  320643      71  320649  320643
      71  320649  320646      72  320658  320655      71  320661  320655      71
  320661  320658      72  320670  320667      71  320673  320667      71  320673
  320670      72  320682  320679      71  320685  320679      71  320685  320682
      72  320694  320691      71  320697  320691      71  320697  320694      72
  320706  320703      71  320709  320703      71  320709  320706      72  320718
  320715      71  320721  320715      71  320721  320718      72  320730  320727
      71  320733  320727      71  320733  320730      72  320742  320739      71
  320745  320739      71  320745  320742      72  320754  320751      71  320757
  320751      71  320757  320754      72  320766  320763      71  320769  320763
      71  320769  320766      72  320778  320775      71  320781  320775      71
  320781  320778      72  320790  320787      71  320793  320787      71  320793
  320790      72  320802  320799      71  320805  320799      71  320805  320802
      72  320814  320811      71  320817  320811      71  320817  320814      72
  320826  320823      71  320829  320823      71  320829  320826      72  320838
  320835      71  320841  320835      71  320841  320838      72  320850  320847
      71  320853  320847      71  320853  320850      72  320862  320859      71
  320865  320859      71  320865  320862      72  320874  320871      71  320877
  320871      71  320877  320874      72  320886  320883      71  320889  320883
      71  320889  320886      72  320898  320895      71  320901  320895      71
  320901  320898      72  320910  320907      71  320913  320907      71  320913
  320910      72  320922  320919      71  320925  320919      71  320925  320922
      72  320934  320931      71  320937  320931      71  320937  320934      72
  320946  320943      71  320949  320943      71  320949  320946      72  320958
  320955      71  320961  320955      71  320961  320958      72  320970  320967
      71  320973  320967      71  320973  320970      72  320982  320979      71
  320985  320979      71  320985  320982      72  320994  320991      71  320997
  320991      71  320997  320994      72  321006  321003      71  321009  321003
      71  321009  321006      72  321018  321015      71  321021  321015      71
  321021  321018      72  321030  321027      71  321033  321027      71  321033
  321030      72  321042  321039      71  321045  321039      71  321045  321042
      72  321054  321051      71  321057  321051      71  321057  321054      72
  321066  321063      71  321069  321063      71  321069  321066      72  321078
  321075      71  321081  321075      71  321081  321078      72  321090  321087
      71  321093  321087      71  321093  321090      72  321102  321099      71
  321105  321099      71  321105  321102      72  321114  321111      71  321117
  321111      71  321117  321114      72  321126  321123      71  321129  321123
      71  321129  321126      72  321138  321135      71  321141  321135      71
  321141  321138      72  321150  321147      71  321153  321147      71  321153
  321150      72  321162  321159      71  321165  321159      71  321165  321162
      72  321174  321171      71  321177  321171      71  321177  321174      72
  321186  321183      71  321189  321183      71  321189  321186      72  321198
  321195      71  321201  321195      71  321201  321198      72  321210  321207
      71  321213  321207      71  321213  321210      72  321222  321219      71
  321225  321219      71  321225  321222      72  321234  321231      71  321237
  321231      71  321237  321234      72  321246  321243      71  321249  321243
      71  321249  321246      72  321258  321255      71  321261  321255      71
  321261  321258      72  321270  321267      71  321273  321267      71  321273
  321270      72  321282  321279      71  321285  321279      71  321285  321282
      72  321294  321291      71  321297  321291      71  321297  321294      72
  321306  321303      71  321309  321303      71  321309  321306      72  321318
  321315      71  321321  321315      71  321321  321318      72  321330  321327
      71  321333  321327      71  321333  321330      72  321342  321339      71
  321345  321339      71  321345  321342      72  321354  321351      71  321357
  321351      71  321357  321354      72  321366  321363      71  321369  321363
      71  321369  321366      72  321378  321375      71  321381  321375      71
  321381  321378      72  321390  321387      71  321393  321387      71  321393
  321390      72  321402  321399      71  321405  321399      71  321405  321402
      72  321414  321411      71  321417  321411      71  321417  321414      72
  321426  321423      71  321429  321423      71  321429  321426      72  321438
  321435      71  321441  321435      71  321441  321438      72  321450  321447
      71  321453  321447      71  321453  321450      72  321462  321459      71
  321465  321459      71  321465  321462      72  321474  321471      71  321477
  321471      71  321477  321474      72  321486  321483      71  321489  321483
      71  321489  321486      72  321498  321495      71  321501  321495      71
  321501  321498      72  321510  321507      71  321513  321507      71  321513
  321510      72  321522  321519      71  321525  321519      71  321525  321522
      72  321534  321531      71  321537  321531      71  321537  321534      72
  321546  321543      71  321549  321543      71  321549  321546      72  321558
  321555      71  321561  321555      71  321561  321558      72  321570  321567
      71  321573  321567      71  321573  321570      72  321582  321579      71
  321585  321579      71  321585  321582      72  321594  321591      71  321597
  321591      71  321597  321594      72  321606  321603      71  321609  321603
      71  321609  321606      72  321618  321615      71  321621  321615      71
  321621  321618      72  321630  321627      71  321633  321627      71  321633
  321630      72  321642  321639      71  321645  321639      71  321645  321642
      72  321654  321651      71  321657  321651      71  321657  321654      72
  321666  321663      71  321669  321663      71  321669  321666      72  321678
  321675      71  321681  321675      71  321681  321678      72  321690  321687
      71  321693  321687      71  321693  321690      72  321702  321699      71
  321705  321699      71  321705  321702      72  321714  321711      71  321717
  321711      71  321717  321714      72  321726  321723      71  321729  321723
      71  321729  321726      72  321738  321735      71  321741  321735      71
  321741  321738      72  321750  321747      71  321753  321747      71  321753
  321750      72  321762  321759      71  321765  321759      71  321765  321762
      72  321774  321771      71  321777  321771      71  321777  321774      72
  321786  321783      71  321789  321783      71  321789  321786      72  321798
  321795      71  321801  321795      71  321801  321798      72  321810  321807
      71  321813  321807      71  321813  321810      72  321822  321819      71
  321825  321819      71  321825  321822      72  321834  321831      71  321837
  321831      71  321837  321834      72  321846  321843      71  321849  321843
      71  321849  321846      72  321858  321855      71  321861  321855      71
  321861  321858      72  321870  321867      71  321873  321867      71  321873
  321870      72  321882  321879      71  321885  321879      71  321885  321882
      72  321894  321891      71  321897  321891      71  321897  321894      72
  321906  321903      71  321909  321903      71  321909  321906      72  321918
  321915      71  321921  321915      71  321921  321918      72  321930  321927
      71  321933  321927      71  321933  321930      72  321942  321939      71
  321945  321939      71  321945  321942      72  321954  321951      71  321957
  321951      71  321957  321954      72  321966  321963      71  321969  321963
      71  321969  321966      72  321978  321975      71  321981  321975      71
  321981  321978      72  321990  321987      71  321993  321987      71  321993
  321990      72  322002  321999      71  322005  321999      71  322005  322002
      72  322014  322011      71  322017  322011      71  322017  322014      72
  322026  322023      71  322029  322023      71  322029  322026      72  322038
  322035      71  322041  322035      71  322041  322038      72  322050  322047
      71  322053  322047      71  322053  322050      72  322062  322059      71
  322065  322059      71  322065  322062      72  322074  322071      71  322077
  322071      71  322077  322074      72  322086  322083      71  322089  322083
      71  322089  322086      72  322098  322095      71  322101  322095      71
  322101  322098      72  322110  322107      71  322113  322107      71  322113
  322110      72  322122  322119      71  322125  322119      71  322125  322122
      72  322134  322131      71  322137  322131      71  322137  322134      72
  322146  322143      71  322149  322143      71  322149  322146      72  322158
  322155      71  322161  322155      71  322161  322158      72  322170  322167
      71  322173  322167      71  322173  322170      72  322182  322179      71
  322185  322179      71  322185  322182      72  322194  322191      71  322197
  322191      71  322197  322194      72  322206  322203      71  322209  322203
      71  322209  322206      72  322218  322215      71  322221  322215      71
  322221  322218      72  322230  322227      71  322233  322227      71  322233
  322230      72  322242  322239      71  322245  322239      71  322245  322242
      72  322254  322251      71  322257  322251      71  322257  322254      72
  322266  322263      71  322269  322263      71  322269  322266      72  322278
  322275      71  322281  322275      71  322281  322278      72  322290  322287
      71  322293  322287      71  322293  322290      72  322302  322299      71
  322305  322299      71  322305  322302      72  322314  322311      71  322317
  322311      71  322317  322314      72  322326  322323      71  322329  322323
      71  322329  322326      72  322338  322335      71  322341  322335      71
  322341  322338      72  322350  322347      71  322353  322347      71  322353
  322350      72  322362  322359      71  322365  322359      71  322365  322362
      72  322374  322371      71  322377  322371      71  322377  322374      72
  322386  322383      71  322389  322383      71  322389  322386      72  322398
  322395      71  322401  322395      71  322401  322398      72  322410  322407
      71  322413  322407      71  322413  322410      72  322422  322419      71
  322425  322419      71  322425  322422      72  322434  322431      71  322437
  322431      71  322437  322434      72  322446  322443      71  322449  322443
      71  322449  322446      72  322458  322455      71  322461  322455      71
  322461  322458      72  322470  322467      71  322473  322467      71  322473
  322470      72  322482  322479      71  322485  322479      71  322485  322482
      72  322494  322491      71  322497  322491      71  322497  322494      72
  322506  322503      71  322509  322503      71  322509  322506      72  322518
  322515      71  322521  322515      71  322521  322518      72  322530  322527
      71  322533  322527      71  322533  322530      72  322542  322539      71
  322545  322539      71  322545  322542      72  322554  322551      71  322557
  322551      71  322557  322554      72  322566  322563      71  322569  322563
      71  322569  322566      72  322578  322575      71  322581  322575      71
  322581  322578      72  322590  322587      71  322593  322587      71  322593
  322590      72  322602  322599      71  322605  322599      71  322605  322602
      72  322614  322611      71  322617  322611      71  322617  322614      72
  322626  322623      71  322629  322623      71  322629  322626      72  322638
  322635      71  322641  322635      71  322641  322638      72  322650  322647
      71  322653  322647      71  322653  322650      72  322662  322659      71
  322665  322659      71  322665  322662      72  322674  322671      71  322677
  322671      71  322677  322674      72  322686  322683      71  322689  322683
      71  322689  322686      72  322698  322695      71  322701  322695      71
  322701  322698      72  322710  322707      71  322713  322707      71  322713
  322710      72  322722  322719      71  322725  322719      71  322725  322722
      72  322734  322731      71  322737  322731      71  322737  322734      72
  322746  322743      71  322749  322743      71  322749  322746      72  322758
  322755      71  322761  322755      71  322761  322758      72  322770  322767
      71  322773  322767      71  322773  322770      72  322782  322779      71
  322785  322779      71  322785  322782      72  322794  322791      71  322797
  322791      71  322797  322794      72  322806  322803      71  322809  322803
      71  322809  322806      72  322818  322815      71  322821  322815      71
  322821  322818      72  322830  322827      71  322833  322827      71  322833
  322830      72  322842  322839      71  322845  322839      71  322845  322842
      72  322854  322851      71  322857  322851      71  322857  322854      72
  322866  322863      71  322869  322863      71  322869  322866      72  322878
  322875      71  322881  322875      71  322881  322878      72  322890  322887
      71  322893  322887      71  322893  322890      72  322902  322899      71
  322905  322899      71  322905  322902      72  322914  322911      71  322917
  322911      71  322917  322914      72  322926  322923      71  322929  322923
      71  322929  322926      72  322938  322935      71  322941  322935      71
  322941  322938      72  322950  322947      71  322953  322947      71  322953
  322950      72  322962  322959      71  322965  322959      71  322965  322962
      72  322974  322971      71  322977  322971      71  322977  322974      72
  322986  322983      71  322989  322983      71  322989  322986      72  322998
  322995      71  323001  322995      71  323001  322998      72  323010  323007
      71  323013  323007      71  323013  323010      72  323022  323019      71
  323025  323019      71  323025  323022      72  323034  323031      71  323037
  323031      71  323037  323034      72  323046  323043      71  323049  323043
      71  323049  323046      72  323058  323055      71  323061  323055      71
  323061  323058      72  323070  323067      71  323073  323067      71  323073
  323070      72  323082  323079      71  323085  323079      71  323085  323082
      72  323094  323091      71  323097  323091      71  323097  323094      72
  323106  323103      71  323109  323103      71  323109  323106      72  323118
  323115      71  323121  323115      71  323121  323118      72  323130  323127
      71  323133  323127      71  323133  323130      72  323142  323139      71
  323145  323139      71  323145  323142      72  323154  323151      71  323157
  323151      71  323157  323154      72  323166  323163      71  323169  323163
      71  323169  323166      72  323178  323175      71  323181  323175      71
  323181  323178      72  323190  323187      71  323193  323187      71  323193
  323190      72  323202  323199      71  323205  323199      71  323205  323202
      72  323214  323211      71  323217  323211      71  323217  323214      72
  323226  323223      71  323229  323223      71  323229  323226      72  323238
  323235      71  323241  323235      71  323241  323238      72  323250  323247
      71  323253  323247      71  323253  323250      72  323262  323259      71
  323265  323259      71  323265  323262      72  323274  323271      71  323277
  323271      71  323277  323274      72  323286  323283      71  323289  323283
      71  323289  323286      72  323298  323295      71  323301  323295      71
  323301  323298      72  323310  323307      71  323313  323307      71  323313
  323310      72  323322  323319      71  323325  323319      71  323325  323322
      72  323334  323331      71  323337  323331      71  323337  323334      72
  323346  323343      71  323349  323343      71  323349  323346      72  323358
  323355      71  323361  323355      71  323361  323358      72  323370  323367
      71  323373  323367      71  323373  323370      72  323382  323379      71
  323385  323379      71  323385  323382      72  323394  323391      71  323397
  323391      71  323397  323394      72  323406  323403      71  323409  323403
      71  323409  323406      72  323418  323415      71  323421  323415      71
  323421  323418      72  323430  323427      71  323433  323427      71  323433
  323430      72  323442  323439      71  323445  323439      71  323445  323442
      72  323454  323451      71  323457  323451      71  323457  323454      72
  323466  323463      71  323469  323463      71  323469  323466      72  323478
  323475      71  323481  323475      71  323481  323478      72  323490  323487
      71  323493  323487      71  323493  323490      72  323502  323499      71
  323505  323499      71  323505  323502      72  323514  323511      71  323517
  323511      71  323517  323514      72  323526  323523      71  323529  323523
      71  323529  323526      72  323538  323535      71  323541  323535      71
  323541  323538      72  323550  323547      71  323553  323547      71  323553
  323550      72  323562  323559      71  323565  323559      71  323565  323562
      72  323574  323571      71  323577  323571      71  323577  323574      72
  323586  323583      71  323589  323583      71  323589  323586      72  323598
  323595      71  323601  323595      71  323601  323598      72  323610  323607
      71  323613  323607      71  323613  323610      72  323622  323619      71
  323625  323619      71  323625  323622      72  323634  323631      71  323637
  323631      71  323637  323634      72  323646  323643      71  323649  323643
      71  323649  323646      72  323658  323655      71  323661  323655      71
  323661  323658      72  323670  323667      71  323673  323667      71  323673
  323670      72  323682  323679      71  323685  323679      71  323685  323682
      72  323694  323691      71  323697  323691      71  323697  323694      72
  323706  323703      71  323709  323703      71  323709  323706      72  323718
  323715      71  323721  323715      71  323721  323718      72  323730  323727
      71  323733  323727      71  323733  323730      72  323742  323739      71
  323745  323739      71  323745  323742      72  323754  323751      71  323757
  323751      71  323757  323754      72  323766  323763      71  323769  323763
      71  323769  323766      72  323778  323775      71  323781  323775      71
  323781  323778      72  323790  323787      71  323793  323787      71  323793
  323790      72  323802  323799      71  323805  323799      71  323805  323802
      72  323814  323811      71  323817  323811      71  323817  323814      72
  323826  323823      71  323829  323823      71  323829  323826      72  323838
  323835      71  323841  323835      71  323841  323838      72  323850  323847
      71  323853  323847      71  323853  323850      72  323862  323859      71
  323865  323859      71  323865  323862      72  323874  323871      71  323877
  323871      71  323877  323874      72  323886  323883      71  323889  323883
      71  323889  323886      72  323898  323895      71  323901  323895      71
  323901  323898      72  323910  323907      71  323913  323907      71  323913
  323910      72  323922  323919      71  323925  323919      71  323925  323922
      72  323934  323931      71  323937  323931      71  323937  323934      72
  323946  323943      71  323949  323943      71  323949  323946      72  323958
  323955      71  323961  323955      71  323961  323958      72  323970  323967
      71  323973  323967      71  323973  323970      72  323982  323979      71
  323985  323979      71  323985  323982      72  323994  323991      71  323997
  323991      71  323997  323994      72  324006  324003      71  324009  324003
      71  324009  324006      72  324018  324015      71  324021  324015      71
  324021  324018      72  324030  324027      71  324033  324027      71  324033
  324030      72  324042  324039      71  324045  324039      71  324045  324042
      72  324054  324051      71  324057  324051      71  324057  324054      72
  324066  324063      71  324069  324063      71  324069  324066      72  324078
  324075      71  324081  324075      71  324081  324078      72  324090  324087
      71  324093  324087      71  324093  324090      72  324102  324099      71
  324105  324099      71  324105  324102      72  324114  324111      71  324117
  324111      71  324117  324114      72  324126  324123      71  324129  324123
      71  324129  324126      72  324138  324135      71  324141  324135      71
  324141  324138      72  324150  324147      71  324153  324147      71  324153
  324150      72  324162  324159      71  324165  324159      71  324165  324162
      72  324174  324171      71  324177  324171      71  324177  324174      72
  324186  324183      71  324189  324183      71  324189  324186      72  324198
  324195      71  324201  324195      71  324201  324198      72  324210  324207
      71  324213  324207      71  324213  324210      72  324222  324219      71
  324225  324219      71  324225  324222      72  324234  324231      71  324237
  324231      71  324237  324234      72  324246  324243      71  324249  324243
      71  324249  324246      72  324258  324255      71  324261  324255      71
  324261  324258      72  324270  324267      71  324273  324267      71  324273
  324270      72  324282  324279      71  324285  324279      71  324285  324282
      72  324294  324291      71  324297  324291      71  324297  324294      72
  324306  324303      71  324309  324303      71  324309  324306      72  324318
  324315      71  324321  324315      71  324321  324318      72  324330  324327
      71  324333  324327      71  324333  324330      72  324342  324339      71
  324345  324339      71  324345  324342      72  324354  324351      71  324357
  324351      71  324357  324354      72  324366  324363      71  324369  324363
      71  324369  324366      72  324378  324375      71  324381  324375      71
  324381  324378      72  324390  324387      71  324393  324387      71  324393
  324390      72  324402  324399      71  324405  324399      71  324405  324402
      72  324414  324411      71  324417  324411      71  324417  324414      72
  324426  324423      71  324429  324423      71  324429  324426      72  324438
  324435      71  324441  324435      71  324441  324438      72  324450  324447
      71  324453  324447      71  324453  324450      72  324462  324459      71
  324465  324459      71  324465  324462      72  324474  324471      71  324477
  324471      71  324477  324474      72  324486  324483      71  324489  324483
      71  324489  324486      72  324498  324495      71  324501  324495      71
  324501  324498      72  324510  324507      71  324513  324507      71  324513
  324510      72  324522  324519      71  324525  324519      71  324525  324522
      72  324534  324531      71  324537  324531      71  324537  324534      72
  324546  324543      71  324549  324543      71  324549  324546      72  324558
  324555      71  324561  324555      71  324561  324558      72  324570  324567
      71  324573  324567      71  324573  324570      72  324582  324579      71
  324585  324579      71  324585  324582      72  324594  324591      71  324597
  324591      71  324597  324594      72  324606  324603      71  324609  324603
      71  324609  324606      72  324618  324615      71  324621  324615      71
  324621  324618      72  324630  324627      71  324633  324627      71  324633
  324630      72  324642  324639      71  324645  324639      71  324645  324642
      72  324654  324651      71  324657  324651      71  324657  324654      72
  324666  324663      71  324669  324663      71  324669  324666      72  324678
  324675      71  324681  324675      71  324681  324678      72  324690  324687
      71  324693  324687      71  324693  324690      72  324702  324699      71
  324705  324699      71  324705  324702      72  324714  324711      71  324717
  324711      71  324717  324714      72  324726  324723      71  324729  324723
      71  324729  324726      72  324738  324735      71  324741  324735      71
  324741  324738      72  324750  324747      71  324753  324747      71  324753
  324750      72  324762  324759      71  324765  324759      71  324765  324762
      72  324774  324771      71  324777  324771      71  324777  324774      72
  324786  324783      71  324789  324783      71  324789  324786      72  324798
  324795      71  324801  324795      71  324801  324798      72  324810  324807
      71  324813  324807      71  324813  324810      72  324822  324819      71
  324825  324819      71  324825  324822      72  324834  324831      71  324837
  324831      71  324837  324834      72  324846  324843      71  324849  324843
      71  324849  324846      72  324858  324855      71  324861  324855      71
  324861  324858      72  324870  324867      71  324873  324867      71  324873
  324870      72  324882  324879      71  324885  324879      71  324885  324882
      72  324894  324891      71  324897  324891      71  324897  324894      72
  324906  324903      71  324909  324903      71  324909  324906      72  324918
  324915      71  324921  324915      71  324921  324918      72  324930  324927
      71  324933  324927      71  324933  324930      72  324942  324939      71
  324945  324939      71  324945  324942      72  324954  324951      71  324957
  324951      71  324957  324954      72  324966  324963      71  324969  324963
      71  324969  324966      72  324978  324975      71  324981  324975      71
  324981  324978      72  324990  324987      71  324993  324987      71  324993
  324990      72  325002  324999      71  325005  324999      71  325005  325002
      72  325014  325011      71  325017  325011      71  325017  325014      72
  325026  325023      71  325029  325023      71  325029  325026      72  325038
  325035      71  325041  325035      71  325041  325038      72  325050  325047
      71  325053  325047      71  325053  325050      72  325062  325059      71
  325065  325059      71  325065  325062      72  325074  325071      71  325077
  325071      71  325077  325074      72  325086  325083      71  325089  325083
      71  325089  325086      72  325098  325095      71  325101  325095      71
  325101  325098      72  325110  325107      71  325113  325107      71  325113
  325110      72  325122  325119      71  325125  325119      71  325125  325122
      72  325134  325131      71  325137  325131      71  325137  325134      72
  325146  325143      71  325149  325143      71  325149  325146      72  325158
  325155      71  325161  325155      71  325161  325158      72  325170  325167
      71  325173  325167      71  325173  325170      72  325182  325179      71
  325185  325179      71  325185  325182      72  325194  325191      71  325197
  325191      71  325197  325194      72  325206  325203      71  325209  325203
      71  325209  325206      72  325218  325215      71  325221  325215      71
  325221  325218      72  325230  325227      71  325233  325227      71  325233
  325230      72  325242  325239      71  325245  325239      71  325245  325242
      72  325254  325251      71  325257  325251      71  325257  325254      72
  325266  325263      71  325269  325263      71  325269  325266      72  325278
  325275      71  325281  325275      71  325281  325278      72  325290  325287
      71  325293  325287      71  325293  325290      72  325302  325299      71
  325305  325299      71  325305  325302      72  325314  325311      71  325317
  325311      71  325317  325314      72  325326  325323      71  325329  325323
      71  325329  325326      72  325338  325335      71  325341  325335      71
  325341  325338      72  325350  325347      71  325353  325347      71  325353
  325350      72  325362  325359      71  325365  325359      71  325365  325362
      72  325374  325371      71  325377  325371      71  325377  325374      72
  325386  325383      71  325389  325383      71  325389  325386      72  325398
  325395      71  325401  325395      71  325401  325398      72  325410  325407
      71  325413  325407      71  325413  325410      72  325422  325419      71
  325425  325419      71  325425  325422      72  325434  325431      71  325437
  325431      71  325437  325434      72  325446  325443      71  325449  325443
      71  325449  325446      72  325458  325455      71  325461  325455      71
  325461  325458      72  325470  325467      71  325473  325467      71  325473
  325470      72  325482  325479      71  325485  325479      71  325485  325482
      72  325494  325491      71  325497  325491      71  325497  325494      72
  325506  325503      71  325509  325503      71  325509  325506      72  325518
  325515      71  325521  325515      71  325521  325518      72  325530  325527
      71  325533  325527      71  325533  325530      72  325542  325539      71
  325545  325539      71  325545  325542      72  325554  325551      71  325557
  325551      71  325557  325554      72  325566  325563      71  325569  325563
      71  325569  325566      72  325578  325575      71  325581  325575      71
  325581  325578      72  325590  325587      71  325593  325587      71  325593
  325590      72  325602  325599      71  325605  325599      71  325605  325602
      72  325614  325611      71  325617  325611      71  325617  325614      72
  325626  325623      71  325629  325623      71  325629  325626      72  325638
  325635      71  325641  325635      71  325641  325638      72  325650  325647
      71  325653  325647      71  325653  325650      72  325662  325659      71
  325665  325659      71  325665  325662      72  325674  325671      71  325677
  325671      71  325677  325674      72  325686  325683      71  325689  325683
      71  325689  325686      72  325698  325695      71  325701  325695      71
  325701  325698      72  325710  325707      71  325713  325707      71  325713
  325710      72  325722  325719      71  325725  325719      71  325725  325722
      72  325734  325731      71  325737  325731      71  325737  325734      72
  325746  325743      71  325749  325743      71  325749  325746      72  325758
  325755      71  325761  325755      71  325761  325758      72  325770  325767
      71  325773  325767      71  325773  325770      72  325782  325779      71
  325785  325779      71  325785  325782      72  325794  325791      71  325797
  325791      71  325797  325794      72  325806  325803      71  325809  325803
      71  325809  325806      72  325818  325815      71  325821  325815      71
  325821  325818      72  325830  325827      71  325833  325827      71  325833
  325830      72  325842  325839      71  325845  325839      71  325845  325842
      72  325854  325851      71  325857  325851      71  325857  325854      72
  325866  325863      71  325869  325863      71  325869  325866      72  325878
  325875      71  325881  325875      71  325881  325878      72  325890  325887
      71  325893  325887      71  325893  325890      72  325902  325899      71
  325905  325899      71  325905  325902      72  325914  325911      71  325917
  325911      71  325917  325914      72  325926  325923      71  325929  325923
      71  325929  325926      72  325938  325935      71  325941  325935      71
  325941  325938      72  325950  325947      71  325953  325947      71  325953
  325950      72  325962  325959      71  325965  325959      71  325965  325962
      72  325974  325971      71  325977  325971      71  325977  325974      72
  325986  325983      71  325989  325983      71  325989  325986      72  325998
  325995      71  326001  325995      71  326001  325998      72  326010  326007
      71  326013  326007      71  326013  326010      72  326022  326019      71
  326025  326019      71  326025  326022      72  326034  326031      71  326037
  326031      71  326037  326034      72  326046  326043      71  326049  326043
      71  326049  326046      72  326058  326055      71  326061  326055      71
  326061  326058      72  326070  326067      71  326073  326067      71  326073
  326070      72  326082  326079      71  326085  326079      71  326085  326082
      72  326094  326091      71  326097  326091      71  326097  326094      72
  326106  326103      71  326109  326103      71  326109  326106      72  326118
  326115      71  326121  326115      71  326121  326118      72  326130  326127
      71  326133  326127      71  326133  326130      72  326142  326139      71
  326145  326139      71  326145  326142      72  326154  326151      71  326157
  326151      71  326157  326154      72  326166  326163      71  326169  326163
      71  326169  326166      72  326178  326175      71  326181  326175      71
  326181  326178      72  326190  326187      71  326193  326187      71  326193
  326190      72  326202  326199      71  326205  326199      71  326205  326202
      72  326214  326211      71  326217  326211      71  326217  326214      72
  326226  326223      71  326229  326223      71  326229  326226      72  326238
  326235      71  326241  326235      71  326241  326238      72  326250  326247
      71  326253  326247      71  326253  326250      72  326262  326259      71
  326265  326259      71  326265  326262      72  326274  326271      71  326277
  326271      71  326277  326274      72  326286  326283      71  326289  326283
      71  326289  326286      72  326298  326295      71  326301  326295      71
  326301  326298      72  326310  326307      71  326313  326307      71  326313
  326310      72  326322  326319      71  326325  326319      71  326325  326322
      72  326334  326331      71  326337  326331      71  326337  326334      72
  326346  326343      71  326349  326343      71  326349  326346      72  326358
  326355      71  326361  326355      71  326361  326358      72  326370  326367
      71  326373  326367      71  326373  326370      72  326382  326379      71
  326385  326379      71  326385  326382      72  326394  326391      71  326397
  326391      71  326397  326394      72  326406  326403      71  326409  326403
      71  326409  326406      72  326418  326415      71  326421  326415      71
  326421  326418      72  326430  326427      71  326433  326427      71  326433
  326430      72  326442  326439      71  326445  326439      71  326445  326442
      72  326454  326451      71  326457  326451      71  326457  326454      72
  326466  326463      71  326469  326463      71  326469  326466      72  326478
  326475      71  326481  326475      71  326481  326478      72  326490  326487
      71  326493  326487      71  326493  326490      72  326502  326499      71
  326505  326499      71  326505  326502      72  326514  326511      71  326517
  326511      71  326517  326514      72  326526  326523      71  326529  326523
      71  326529  326526      72  326538  326535      71  326541  326535      71
  326541  326538      72  326550  326547      71  326553  326547      71  326553
  326550      72  326562  326559      71  326565  326559      71  326565  326562
      72  326574  326571      71  326577  326571      71  326577  326574      72
  326586  326583      71  326589  326583      71  326589  326586      72  326598
  326595      71  326601  326595      71  326601  326598      72  326610  326607
      71  326613  326607      71  326613  326610      72  326622  326619      71
  326625  326619      71  326625  326622      72  326634  326631      71  326637
  326631      71  326637  326634      72  326646  326643      71  326649  326643
      71  326649  326646      72  326658  326655      71  326661  326655      71
  326661  326658      72  326670  326667      71  326673  326667      71  326673
  326670      72  326682  326679      71  326685  326679      71  326685  326682
      72  326694  326691      71  326697  326691      71  326697  326694      72
  326706  326703      71  326709  326703      71  326709  326706      72  326718
  326715      71  326721  326715      71  326721  326718      72  326730  326727
      71  326733  326727      71  326733  326730      72  326742  326739      71
  326745  326739      71  326745  326742      72  326754  326751      71  326757
  326751      71  326757  326754      72  326766  326763      71  326769  326763
      71  326769  326766      72  326778  326775      71  326781  326775      71
  326781  326778      72  326790  326787      71  326793  326787      71  326793
  326790      72  326802  326799      71  326805  326799      71  326805  326802
      72  326814  326811      71  326817  326811      71  326817  326814      72
  326826  326823      71  326829  326823      71  326829  326826      72  326838
  326835      71  326841  326835      71  326841  326838      72  326850  326847
      71  326853  326847      71  326853  326850      72  326862  326859      71
  326865  326859      71  326865  326862      72  326874  326871      71  326877
  326871      71  326877  326874      72  326886  326883      71  326889  326883
      71  326889  326886      72  326898  326895      71  326901  326895      71
  326901  326898      72  326910  326907      71  326913  326907      71  326913
  326910      72  326922  326919      71  326925  326919      71  326925  326922
      72  326934  326931      71  326937  326931      71  326937  326934      72
  326946  326943      71  326949  326943      71  326949  326946      72  326958
  326955      71  326961  326955      71  326961  326958      72  326970  326967
      71  326973  326967      71  326973  326970      72  326982  326979      71
  326985  326979      71  326985  326982      72  326994  326991      71  326997
  326991      71  326997  326994      72  327006  327003      71  327009  327003
      71  327009  327006      72  327018  327015      71  327021  327015      71
  327021  327018      72  327030  327027      71  327033  327027      71  327033
  327030      72  327042  327039      71  327045  327039      71  327045  327042
      72  327054  327051      71  327057  327051      71  327057  327054      72
  327066  327063      71  327069  327063      71  327069  327066      72  327078
  327075      71  327081  327075      71  327081  327078      72  327090  327087
      71  327093  327087      71  327093  327090      72  327102  327099      71
  327105  327099      71  327105  327102      72  327114  327111      71  327117
  327111      71  327117  327114      72  327126  327123      71  327129  327123
      71  327129  327126      72  327138  327135      71  327141  327135      71
  327141  327138      72  327150  327147      71  327153  327147      71  327153
  327150      72  327162  327159      71  327165  327159      71  327165  327162
      72  327174  327171      71  327177  327171      71  327177  327174      72
  327186  327183      71  327189  327183      71  327189  327186      72  327198
  327195      71  327201  327195      71  327201  327198      72  327210  327207
      71  327213  327207      71  327213  327210      72  327222  327219      71
  327225  327219      71  327225  327222      72  327234  327231      71  327237
  327231      71  327237  327234      72  327246  327243      71  327249  327243
      71  327249  327246      72  327258  327255      71  327261  327255      71
  327261  327258      72  327270  327267      71  327273  327267      71  327273
  327270      72  327282  327279      71  327285  327279      71  327285  327282
      72  327294  327291      71  327297  327291      71  327297  327294      72
  327306  327303      71  327309  327303      71  327309  327306      72  327318
  327315      71  327321  327315      71  327321  327318      72  327330  327327
      71  327333  327327      71  327333  327330      72  327342  327339      71
  327345  327339      71  327345  327342      72  327354  327351      71  327357
  327351      71  327357  327354      72  327366  327363      71  327369  327363
      71  327369  327366      72  327378  327375      71  327381  327375      71
  327381  327378      72  327390  327387      71  327393  327387      71  327393
  327390      72  327402  327399      71  327405  327399      71  327405  327402
      72  327414  327411      71  327417  327411      71  327417  327414      72
  327426  327423      71  327429  327423      71  327429  327426      72  327438
  327435      71  327441  327435      71  327441  327438      72  327450  327447
      71  327453  327447      71  327453  327450      72  327462  327459      71
  327465  327459      71  327465  327462      72  327474  327471      71  327477
  327471      71  327477  327474      72  327486  327483      71  327489  327483
      71  327489  327486      72  327498  327495      71  327501  327495      71
  327501  327498      72  327510  327507      71  327513  327507      71  327513
  327510      72  327522  327519      71  327525  327519      71  327525  327522
      72  327534  327531      71  327537  327531      71  327537  327534      72
  327546  327543      71  327549  327543      71  327549  327546      72  327558
  327555      71  327561  327555      71  327561  327558      72  327570  327567
      71  327573  327567      71  327573  327570      72  327582  327579      71
  327585  327579      71  327585  327582      72  327594  327591      71  327597
  327591      71  327597  327594      72  327606  327603      71  327609  327603
      71  327609  327606      72  327618  327615      71  327621  327615      71
  327621  327618      72  327630  327627      71  327633  327627      71  327633
  327630      72  327642  327639      71  327645  327639      71  327645  327642
      72  327654  327651      71  327657  327651      71  327657  327654      72
  327666  327663      71  327669  327663      71  327669  327666      72  327678
  327675      71  327681  327675      71  327681  327678      72  327690  327687
      71  327693  327687      71  327693  327690      72  327702  327699      71
  327705  327699      71  327705  327702      72  327714  327711      71  327717
  327711      71  327717  327714      72  327726  327723      71  327729  327723
      71  327729  327726      72  327738  327735      71  327741  327735      71
  327741  327738      72  327750  327747      71  327753  327747      71  327753
  327750      72  327762  327759      71  327765  327759      71  327765  327762
      72  327774  327771      71  327777  327771      71  327777  327774      72
  327786  327783      71  327789  327783      71  327789  327786      72  327798
  327795      71  327801  327795      71  327801  327798      72  327810  327807
      71  327813  327807      71  327813  327810      72  327822  327819      71
  327825  327819      71  327825  327822      72  327834  327831      71  327837
  327831      71  327837  327834      72  327846  327843      71  327849  327843
      71  327849  327846      72  327858  327855      71  327861  327855      71
  327861  327858      72  327870  327867      71  327873  327867      71  327873
  327870      72  327882  327879      71  327885  327879      71  327885  327882
      72  327894  327891      71  327897  327891      71  327897  327894      72
  327906  327903      71  327909  327903      71  327909  327906      72  327918
  327915      71  327921  327915      71  327921  327918      72  327930  327927
      71  327933  327927      71  327933  327930      72  327942  327939      71
  327945  327939      71  327945  327942      72  327954  327951      71  327957
  327951      71  327957  327954      72  327966  327963      71  327969  327963
      71  327969  327966      72  327978  327975      71  327981  327975      71
  327981  327978      72  327990  327987      71  327993  327987      71  327993
  327990      72  328002  327999      71  328005  327999      71  328005  328002
      72  328014  328011      71  328017  328011      71  328017  328014      72
  328026  328023      71  328029  328023      71  328029  328026      72  328038
  328035      71  328041  328035      71  328041  328038      72  328050  328047
      71  328053  328047      71  328053  328050      72  328062  328059      71
  328065  328059      71  328065  328062      72  328074  328071      71  328077
  328071      71  328077  328074      72  328086  328083      71  328089  328083
      71  328089  328086      72  328098  328095      71  328101  328095      71
  328101  328098      72  328110  328107      71  328113  328107      71  328113
  328110      72  328122  328119      71  328125  328119      71  328125  328122
      72  328134  328131      71  328137  328131      71  328137  328134      72
  328146  328143      71  328149  328143      71  328149  328146      72  328158
  328155      71  328161  328155      71  328161  328158      72  328170  328167
      71  328173  328167      71  328173  328170      72  328182  328179      71
  328185  328179      71  328185  328182      72  328194  328191      71  328197
  328191      71  328197  328194      72  328206  328203      71  328209  328203
      71  328209  328206      72  328218  328215      71  328221  328215      71
  328221  328218      72  328230  328227      71  328233  328227      71  328233
  328230      72  328242  328239      71  328245  328239      71  328245  328242
      72  328254  328251      71  328257  328251      71  328257  328254      72
  328266  328263      71  328269  328263      71  328269  328266      72  328278
  328275      71  328281  328275      71  328281  328278      72  328290  328287
      71  328293  328287      71  328293  328290      72  328302  328299      71
  328305  328299      71  328305  328302      72  328314  328311      71  328317
  328311      71  328317  328314      72  328326  328323      71  328329  328323
      71  328329  328326      72  328338  328335      71  328341  328335      71
  328341  328338      72  328350  328347      71  328353  328347      71  328353
  328350      72  328362  328359      71  328365  328359      71  328365  328362
      72  328374  328371      71  328377  328371      71  328377  328374      72
  328386  328383      71  328389  328383      71  328389  328386      72  328398
  328395      71  328401  328395      71  328401  328398      72  328410  328407
      71  328413  328407      71  328413  328410      72  328422  328419      71
  328425  328419      71  328425  328422      72  328434  328431      71  328437
  328431      71  328437  328434      72  328446  328443      71  328449  328443
      71  328449  328446      72  328458  328455      71  328461  328455      71
  328461  328458      72  328470  328467      71  328473  328467      71  328473
  328470      72  328482  328479      71  328485  328479      71  328485  328482
      72  328494  328491      71  328497  328491      71  328497  328494      72
  328506  328503      71  328509  328503      71  328509  328506      72  328518
  328515      71  328521  328515      71  328521  328518      72  328530  328527
      71  328533  328527      71  328533  328530      72  328542  328539      71
  328545  328539      71  328545  328542      72  328554  328551      71  328557
  328551      71  328557  328554      72  328566  328563      71  328569  328563
      71  328569  328566      72  328578  328575      71  328581  328575      71
  328581  328578      72  328590  328587      71  328593  328587      71  328593
  328590      72  328602  328599      71  328605  328599      71  328605  328602
      72  328614  328611      71  328617  328611      71  328617  328614      72
  328626  328623      71  328629  328623      71  328629  328626      72  328638
  328635      71  328641  328635      71  328641  328638      72  328650  328647
      71  328653  328647      71  328653  328650      72  328662  328659      71
  328665  328659      71  328665  328662      72  328674  328671      71  328677
  328671      71  328677  328674      72  328686  328683      71  328689  328683
      71  328689  328686      72  328698  328695      71  328701  328695      71
  328701  328698      72  328710  328707      71  328713  328707      71  328713
  328710      72  328722  328719      71  328725  328719      71  328725  328722
      72  328734  328731      71  328737  328731      71  328737  328734      72
  328746  328743      71  328749  328743      71  328749  328746      72  328758
  328755      71  328761  328755      71  328761  328758      72  328770  328767
      71  328773  328767      71  328773  328770      72  328782  328779      71
  328785  328779      71  328785  328782      72  328794  328791      71  328797
  328791      71  328797  328794      72  328806  328803      71  328809  328803
      71  328809  328806      72  328818  328815      71  328821  328815      71
  328821  328818      72  328830  328827      71  328833  328827      71  328833
  328830      72  328842  328839      71  328845  328839      71  328845  328842
      72  328854  328851      71  328857  328851      71  328857  328854      72
  328866  328863      71  328869  328863      71  328869  328866      72  328878
  328875      71  328881  328875      71  328881  328878      72  328890  328887
      71  328893  328887      71  328893  328890      72  328902  328899      71
  328905  328899      71  328905  328902      72  328914  328911      71  328917
  328911      71  328917  328914      72  328926  328923      71  328929  328923
      71  328929  328926      72  328938  328935      71  328941  328935      71
  328941  328938      72  328950  328947      71  328953  328947      71  328953
  328950      72  328962  328959      71  328965  328959      71  328965  328962
      72  328974  328971      71  328977  328971      71  328977  328974      72
  328986  328983      71  328989  328983      71  328989  328986      72  328998
  328995      71  329001  328995      71  329001  328998      72  329010  329007
      71  329013  329007      71  329013  329010      72  329022  329019      71
  329025  329019      71  329025  329022      72  329034  329031      71  329037
  329031      71  329037  329034      72  329046  329043      71  329049  329043
      71  329049  329046      72  329058  329055      71  329061  329055      71
  329061  329058      72  329070  329067      71  329073  329067      71  329073
  329070      72  329082  329079      71  329085  329079      71  329085  329082
      72  329094  329091      71  329097  329091      71  329097  329094      72
  329106  329103      71  329109  329103      71  329109  329106      72  329118
  329115      71  329121  329115      71  329121  329118      72  329130  329127
      71  329133  329127      71  329133  329130      72  329142  329139      71
  329145  329139      71  329145  329142      72  329154  329151      71  329157
  329151      71  329157  329154      72  329166  329163      71  329169  329163
      71  329169  329166      72  329178  329175      71  329181  329175      71
  329181  329178      72  329190  329187      71  329193  329187      71  329193
  329190      72  329202  329199      71  329205  329199      71  329205  329202
      72  329214  329211      71  329217  329211      71  329217  329214      72
  329226  329223      71  329229  329223      71  329229  329226      72  329238
  329235      71  329241  329235      71  329241  329238      72  329250  329247
      71  329253  329247      71  329253  329250      72  329262  329259      71
  329265  329259      71  329265  329262      72  329274  329271      71  329277
  329271      71  329277  329274      72  329286  329283      71  329289  329283
      71  329289  329286      72  329298  329295      71  329301  329295      71
  329301  329298      72  329310  329307      71  329313  329307      71  329313
  329310      72  329322  329319      71  329325  329319      71  329325  329322
      72  329334  329331      71  329337  329331      71  329337  329334      72
  329346  329343      71  329349  329343      71  329349  329346      72  329358
  329355      71  329361  329355      71  329361  329358      72  329370  329367
      71  329373  329367      71  329373  329370      72  329382  329379      71
  329385  329379      71  329385  329382      72  329394  329391      71  329397
  329391      71  329397  329394      72  329406  329403      71  329409  329403
      71  329409  329406      72  329418  329415      71  329421  329415      71
  329421  329418      72  329430  329427      71  329433  329427      71  329433
  329430      72  329442  329439      71  329445  329439      71  329445  329442
      72  329454  329451      71  329457  329451      71  329457  329454      72
  329466  329463      71  329469  329463      71  329469  329466      72  329478
  329475      71  329481  329475      71  329481  329478      72  329490  329487
      71  329493  329487      71  329493  329490      72  329502  329499      71
  329505  329499      71  329505  329502      72  329514  329511      71  329517
  329511      71  329517  329514      72  329526  329523      71  329529  329523
      71  329529  329526      72  329538  329535      71  329541  329535      71
  329541  329538      72  329550  329547      71  329553  329547      71  329553
  329550      72  329562  329559      71  329565  329559      71  329565  329562
      72  329574  329571      71  329577  329571      71  329577  329574      72
  329586  329583      71  329589  329583      71  329589  329586      72  329598
  329595      71  329601  329595      71  329601  329598      72  329610  329607
      71  329613  329607      71  329613  329610      72  329622  329619      71
  329625  329619      71  329625  329622      72  329634  329631      71  329637
  329631      71  329637  329634      72  329646  329643      71  329649  329643
      71  329649  329646      72  329658  329655      71  329661  329655      71
  329661  329658      72  329670  329667      71  329673  329667      71  329673
  329670      72  329682  329679      71  329685  329679      71  329685  329682
      72  329694  329691      71  329697  329691      71  329697  329694      72
  329706  329703      71  329709  329703      71  329709  329706      72  329718
  329715      71  329721  329715      71  329721  329718      72  329730  329727
      71  329733  329727      71  329733  329730      72  329742  329739      71
  329745  329739      71  329745  329742      72  329754  329751      71  329757
  329751      71  329757  329754      72  329766  329763      71  329769  329763
      71  329769  329766      72  329778  329775      71  329781  329775      71
  329781  329778      72  329790  329787      71  329793  329787      71  329793
  329790      72  329802  329799      71  329805  329799      71  329805  329802
      72  329814  329811      71  329817  329811      71  329817  329814      72
  329826  329823      71  329829  329823      71  329829  329826      72  329838
  329835      71  329841  329835      71  329841  329838      72  329850  329847
      71  329853  329847      71  329853  329850      72  329862  329859      71
  329865  329859      71  329865  329862      72  329874  329871      71  329877
  329871      71  329877  329874      72  329886  329883      71  329889  329883
      71  329889  329886      72  329898  329895      71  329901  329895      71
  329901  329898      72  329910  329907      71  329913  329907      71  329913
  329910      72  329922  329919      71  329925  329919      71  329925  329922
      72  329934  329931      71  329937  329931      71  329937  329934      72
  329946  329943      71  329949  329943      71  329949  329946      72  329958
  329955      71  329961  329955      71  329961  329958      72  329970  329967
      71  329973  329967      71  329973  329970      72  329982  329979      71
  329985  329979      71  329985  329982      72  329994  329991      71  329997
  329991      71  329997  329994      72  330006  330003      71  330009  330003
      71  330009  330006      72  330018  330015      71  330021  330015      71
  330021  330018      72  330030  330027      71  330033  330027      71  330033
  330030      72  330042  330039      71  330045  330039      71  330045  330042
      72  330054  330051      71  330057  330051      71  330057  330054      72
  330066  330063      71  330069  330063      71  330069  330066      72  330078
  330075      71  330081  330075      71  330081  330078      72  330090  330087
      71  330093  330087      71  330093  330090      72  330102  330099      71
  330105  330099      71  330105  330102      72  330114  330111      71  330117
  330111      71  330117  330114      72  330126  330123      71  330129  330123
      71  330129  330126      72  330138  330135      71  330141  330135      71
  330141  330138      72  330150  330147      71  330153  330147      71  330153
  330150      72  330162  330159      71  330165  330159      71  330165  330162
      72  330174  330171      71  330177  330171      71  330177  330174      72
  330186  330183      71  330189  330183      71  330189  330186      72  330198
  330195      71  330201  330195      71  330201  330198      72  330210  330207
      71  330213  330207      71  330213  330210      72  330222  330219      71
  330225  330219      71  330225  330222      72  330234  330231      71  330237
  330231      71  330237  330234      72  330246  330243      71  330249  330243
      71  330249  330246      72  330258  330255      71  330261  330255      71
  330261  330258      72  330270  330267      71  330273  330267      71  330273
  330270      72  330282  330279      71  330285  330279      71  330285  330282
      72  330294  330291      71  330297  330291      71  330297  330294      72
  330306  330303      71  330309  330303      71  330309  330306      72  330318
  330315      71  330321  330315      71  330321  330318      72  330330  330327
      71  330333  330327      71  330333  330330      72  330342  330339      71
  330345  330339      71  330345  330342      72  330354  330351      71  330357
  330351      71  330357  330354      72  330366  330363      71  330369  330363
      71  330369  330366      72  330378  330375      71  330381  330375      71
  330381  330378      72  330390  330387      71  330393  330387      71  330393
  330390      72  330402  330399      71  330405  330399      71  330405  330402
      72  330414  330411      71  330417  330411      71  330417  330414      72
  330426  330423      71  330429  330423      71  330429  330426      72  330438
  330435      71  330441  330435      71  330441  330438      72  330450  330447
      71  330453  330447      71  330453  330450      72  330462  330459      71
  330465  330459      71  330465  330462      72  330474  330471      71  330477
  330471      71  330477  330474      72  330486  330483      71  330489  330483
      71  330489  330486      72  330498  330495      71  330501  330495      71
  330501  330498      72  330510  330507      71  330513  330507      71  330513
  330510      72  330522  330519      71  330525  330519      71  330525  330522
      72  330534  330531      71  330537  330531      71  330537  330534      72
  330546  330543      71  330549  330543      71  330549  330546      72  330558
  330555      71  330561  330555      71  330561  330558      72  330570  330567
      71  330573  330567      71  330573  330570      72  330582  330579      71
  330585  330579      71  330585  330582      72  330594  330591      71  330597
  330591      71  330597  330594      72  330606  330603      71  330609  330603
      71  330609  330606      72  330618  330615      71  330621  330615      71
  330621  330618      72  330630  330627      71  330633  330627      71  330633
  330630      72  330642  330639      71  330645  330639      71  330645  330642
      72  330654  330651      71  330657  330651      71  330657  330654      72
  330666  330663      71  330669  330663      71  330669  330666      72  330678
  330675      71  330681  330675      71  330681  330678      72  330690  330687
      71  330693  330687      71  330693  330690      72  330702  330699      71
  330705  330699      71  330705  330702      72  330714  330711      71  330717
  330711      71  330717  330714      72  330726  330723      71  330729  330723
      71  330729  330726      72  330738  330735      71  330741  330735      71
  330741  330738      72  330750  330747      71  330753  330747      71  330753
  330750      72  330762  330759      71  330765  330759      71  330765  330762
      72  330774  330771      71  330777  330771      71  330777  330774      72
  330786  330783      71  330789  330783      71  330789  330786      72  330798
  330795      71  330801  330795      71  330801  330798      72  330810  330807
      71  330813  330807      71  330813  330810      72  330822  330819      71
  330825  330819      71  330825  330822      72  330834  330831      71  330837
  330831      71  330837  330834      72  330846  330843      71  330849  330843
      71  330849  330846      72  330858  330855      71  330861  330855      71
  330861  330858      72  330870  330867      71  330873  330867      71  330873
  330870      72  330882  330879      71  330885  330879      71  330885  330882
      72  330894  330891      71  330897  330891      71  330897  330894      72
  330906  330903      71  330909  330903      71  330909  330906      72  330918
  330915      71  330921  330915      71  330921  330918      72  330930  330927
      71  330933  330927      71  330933  330930      72  330942  330939      71
  330945  330939      71  330945  330942      72  330954  330951      71  330957
  330951      71  330957  330954      72  330966  330963      71  330969  330963
      71  330969  330966      72  330978  330975      71  330981  330975      71
  330981  330978      72  330990  330987      71  330993  330987      71  330993
  330990      72  331002  330999      71  331005  330999      71  331005  331002
      72  331014  331011      71  331017  331011      71  331017  331014      72
  331026  331023      71  331029  331023      71  331029  331026      72  331038
  331035      71  331041  331035      71  331041  331038      72  331050  331047
      71  331053  331047      71  331053  331050      72  331062  331059      71
  331065  331059      71  331065  331062      72  331074  331071      71  331077
  331071      71  331077  331074      72  331086  331083      71  331089  331083
      71  331089  331086      72  331098  331095      71  331101  331095      71
  331101  331098      72  331110  331107      71  331113  331107      71  331113
  331110      72  331122  331119      71  331125  331119      71  331125  331122
      72  331134  331131      71  331137  331131      71  331137  331134      72
  331146  331143      71  331149  331143      71  331149  331146      72  331158
  331155      71  331161  331155      71  331161  331158      72  331170  331167
      71  331173  331167      71  331173  331170      72  331182  331179      71
  331185  331179      71  331185  331182      72  331194  331191      71  331197
  331191      71  331197  331194      72  331206  331203      71  331209  331203
      71  331209  331206      72  331218  331215      71  331221  331215      71
  331221  331218      72  331230  331227      71  331233  331227      71  331233
  331230      72  331242  331239      71  331245  331239      71  331245  331242
      72  331254  331251      71  331257  331251      71  331257  331254      72
  331266  331263      71  331269  331263      71  331269  331266      72  331278
  331275      71  331281  331275      71  331281  331278      72  331290  331287
      71  331293  331287      71  331293  331290      72  331302  331299      71
  331305  331299      71  331305  331302      72  331314  331311      71  331317
  331311      71  331317  331314      72  331326  331323      71  331329  331323
      71  331329  331326      72  331338  331335      71  331341  331335      71
  331341  331338      72  331350  331347      71  331353  331347      71  331353
  331350      72  331362  331359      71  331365  331359      71  331365  331362
      72  331374  331371      71  331377  331371      71  331377  331374      72
  331386  331383      71  331389  331383      71  331389  331386      72  331398
  331395      71  331401  331395      71  331401  331398      72  331410  331407
      71  331413  331407      71  331413  331410      72  331422  331419      71
  331425  331419      71  331425  331422      72  331434  331431      71  331437
  331431      71  331437  331434      72  331446  331443      71  331449  331443
      71  331449  331446      72  331458  331455      71  331461  331455      71
  331461  331458      72  331470  331467      71  331473  331467      71  331473
  331470      72  331482  331479      71  331485  331479      71  331485  331482
      72  331494  331491      71  331497  331491      71  331497  331494      72
  331506  331503      71  331509  331503      71  331509  331506      72  331518
  331515      71  331521  331515      71  331521  331518      72  331530  331527
      71  331533  331527      71  331533  331530      72  331542  331539      71
  331545  331539      71  331545  331542      72  331554  331551      71  331557
  331551      71  331557  331554      72  331566  331563      71  331569  331563
      71  331569  331566      72  331578  331575      71  331581  331575      71
  331581  331578      72  331590  331587      71  331593  331587      71  331593
  331590      72  331602  331599      71  331605  331599      71  331605  331602
      72  331614  331611      71  331617  331611      71  331617  331614      72
  331626  331623      71  331629  331623      71  331629  331626      72  331638
  331635      71  331641  331635      71  331641  331638      72  331650  331647
      71  331653  331647      71  331653  331650      72  331662  331659      71
  331665  331659      71  331665  331662      72  331674  331671      71  331677
  331671      71  331677  331674      72  331686  331683      71  331689  331683
      71  331689  331686      72  331698  331695      71  331701  331695      71
  331701  331698      72  331710  331707      71  331713  331707      71  331713
  331710      72  331722  331719      71  331725  331719      71  331725  331722
      72  331734  331731      71  331737  331731      71  331737  331734      72
  331746  331743      71  331749  331743      71  331749  331746      72  331758
  331755      71  331761  331755      71  331761  331758      72  331770  331767
      71  331773  331767      71  331773  331770      72  331782  331779      71
  331785  331779      71  331785  331782      72  331794  331791      71  331797
  331791      71  331797  331794      72  331806  331803      71  331809  331803
      71  331809  331806      72  331818  331815      71  331821  331815      71
  331821  331818      72  331830  331827      71  331833  331827      71  331833
  331830      72  331842  331839      71  331845  331839      71  331845  331842
      72  331854  331851      71  331857  331851      71  331857  331854      72
  331866  331863      71  331869  331863      71  331869  331866      72  331878
  331875      71  331881  331875      71  331881  331878      72  331890  331887
      71  331893  331887      71  331893  331890      72  331902  331899      71
  331905  331899      71  331905  331902      72  331914  331911      71  331917
  331911      71  331917  331914      72  331926  331923      71  331929  331923
      71  331929  331926      72  331938  331935      71  331941  331935      71
  331941  331938      72  331950  331947      71  331953  331947      71  331953
  331950      72  331962  331959      71  331965  331959      71  331965  331962
      72  331974  331971      71  331977  331971      71  331977  331974      72
  331986  331983      71  331989  331983      71  331989  331986      72  331998
  331995      71  332001  331995      71  332001  331998      72  332010  332007
      71  332013  332007      71  332013  332010      72  332022  332019      71
  332025  332019      71  332025  332022      72  332034  332031      71  332037
  332031      71  332037  332034      72  332046  332043      71  332049  332043
      71  332049  332046      72  332058  332055      71  332061  332055      71
  332061  332058      72  332070  332067      71  332073  332067      71  332073
  332070      72  332082  332079      71  332085  332079      71  332085  332082
      72  332094  332091      71  332097  332091      71  332097  332094      72
  332106  332103      71  332109  332103      71  332109  332106      72  332118
  332115      71  332121  332115      71  332121  332118      72  332130  332127
      71  332133  332127      71  332133  332130      72  332142  332139      71
  332145  332139      71  332145  332142      72  332154  332151      71  332157
  332151      71  332157  332154      72  332166  332163      71  332169  332163
      71  332169  332166      72  332178  332175      71  332181  332175      71
  332181  332178      72  332190  332187      71  332193  332187      71  332193
  332190      72  332202  332199      71  332205  332199      71  332205  332202
      72  332214  332211      71  332217  332211      71  332217  332214      72
  332226  332223      71  332229  332223      71  332229  332226      72  332238
  332235      71  332241  332235      71  332241  332238      72  332250  332247
      71  332253  332247      71  332253  332250      72  332262  332259      71
  332265  332259      71  332265  332262      72  332274  332271      71  332277
  332271      71  332277  332274      72  332286  332283      71  332289  332283
      71  332289  332286      72  332298  332295      71  332301  332295      71
  332301  332298      72  332310  332307      71  332313  332307      71  332313
  332310      72  332322  332319      71  332325  332319      71  332325  332322
      72  332334  332331      71  332337  332331      71  332337  332334      72
  332346  332343      71  332349  332343      71  332349  332346      72  332358
  332355      71  332361  332355      71  332361  332358      72  332370  332367
      71  332373  332367      71  332373  332370      72  332382  332379      71
  332385  332379      71  332385  332382      72  332394  332391      71  332397
  332391      71  332397  332394      72  332406  332403      71  332409  332403
      71  332409  332406      72  332418  332415      71  332421  332415      71
  332421  332418      72  332430  332427      71  332433  332427      71  332433
  332430      72  332442  332439      71  332445  332439      71  332445  332442
      72  332454  332451      71  332457  332451      71  332457  332454      72
  332466  332463      71  332469  332463      71  332469  332466      72  332478
  332475      71  332481  332475      71  332481  332478      72  332490  332487
      71  332493  332487      71  332493  332490      72  332502  332499      71
  332505  332499      71  332505  332502      72  332514  332511      71  332517
  332511      71  332517  332514      72  332526  332523      71  332529  332523
      71  332529  332526      72  332538  332535      71  332541  332535      71
  332541  332538      72  332550  332547      71  332553  332547      71  332553
  332550      72  332562  332559      71  332565  332559      71  332565  332562
      72  332574  332571      71  332577  332571      71  332577  332574      72
  332586  332583      71  332589  332583      71  332589  332586      72  332598
  332595      71  332601  332595      71  332601  332598      72  332610  332607
      71  332613  332607      71  332613  332610      72  332622  332619      71
  332625  332619      71  332625  332622      72  332634  332631      71  332637
  332631      71  332637  332634      72  332646  332643      71  332649  332643
      71  332649  332646      72  332658  332655      71  332661  332655      71
  332661  332658      72  332670  332667      71  332673  332667      71  332673
  332670      72  332682  332679      71  332685  332679      71  332685  332682
      72  332694  332691      71  332697  332691      71  332697  332694      72
  332706  332703      71  332709  332703      71  332709  332706      72  332718
  332715      71  332721  332715      71  332721  332718      72  332730  332727
      71  332733  332727      71  332733  332730      72  332742  332739      71
  332745  332739      71  332745  332742      72  332754  332751      71  332757
  332751      71  332757  332754      72  332766  332763      71  332769  332763
      71  332769  332766      72  332778  332775      71  332781  332775      71
  332781  332778      72  332790  332787      71  332793  332787      71  332793
  332790      72  332802  332799      71  332805  332799      71  332805  332802
      72  332814  332811      71  332817  332811      71  332817  332814      72
  332826  332823      71  332829  332823      71  332829  332826      72  332838
  332835      71  332841  332835      71  332841  332838      72  332850  332847
      71  332853  332847      71  332853  332850      72  332862  332859      71
  332865  332859      71  332865  332862      72  332874  332871      71  332877
  332871      71  332877  332874      72  332886  332883      71  332889  332883
      71  332889  332886      72  332898  332895      71  332901  332895      71
  332901  332898      72  332910  332907      71  332913  332907      71  332913
  332910      72  332922  332919      71  332925  332919      71  332925  332922
      72  332934  332931      71  332937  332931      71  332937  332934      72
  332946  332943      71  332949  332943      71  332949  332946      72  332958
  332955      71  332961  332955      71  332961  332958      72  332970  332967
      71  332973  332967      71  332973  332970      72  332982  332979      71
  332985  332979      71  332985  332982      72  332994  332991      71  332997
  332991      71  332997  332994      72  333006  333003      71  333009  333003
      71  333009  333006      72  333018  333015      71  333021  333015      71
  333021  333018      72  333030  333027      71  333033  333027      71  333033
  333030      72  333042  333039      71  333045  333039      71  333045  333042
      72  333054  333051      71  333057  333051      71  333057  333054      72
  333066  333063      71  333069  333063      71  333069  333066      72  333078
  333075      71  333081  333075      71  333081  333078      72  333090  333087
      71  333093  333087      71  333093  333090      72  333102  333099      71
  333105  333099      71  333105  333102      72  333114  333111      71  333117
  333111      71  333117  333114      72  333126  333123      71  333129  333123
      71  333129  333126      72  333138  333135      71  333141  333135      71
  333141  333138      72  333150  333147      71  333153  333147      71  333153
  333150      72  333162  333159      71  333165  333159      71  333165  333162
      72  333174  333171      71  333177  333171      71  333177  333174      72
  333186  333183      71  333189  333183      71  333189  333186      72  333198
  333195      71  333201  333195      71  333201  333198      72  333210  333207
      71  333213  333207      71  333213  333210      72  333222  333219      71
  333225  333219      71  333225  333222      72  333234  333231      71  333237
  333231      71  333237  333234      72  333246  333243      71  333249  333243
      71  333249  333246      72  333258  333255      71  333261  333255      71
  333261  333258      72  333270  333267      71  333273  333267      71  333273
  333270      72  333282  333279      71  333285  333279      71  333285  333282
      72  333294  333291      71  333297  333291      71  333297  333294      72
  333306  333303      71  333309  333303      71  333309  333306      72  333318
  333315      71  333321  333315      71  333321  333318      72  333330  333327
      71  333333  333327      71  333333  333330      72  333342  333339      71
  333345  333339      71  333345  333342      72  333354  333351      71  333357
  333351      71  333357  333354      72  333366  333363      71  333369  333363
      71  333369  333366      72  333378  333375      71  333381  333375      71
  333381  333378      72  333390  333387      71  333393  333387      71  333393
  333390      72  333402  333399      71  333405  333399      71  333405  333402
      72  333414  333411      71  333417  333411      71  333417  333414      72
  333426  333423      71  333429  333423      71  333429  333426      72  333438
  333435      71  333441  333435      71  333441  333438      72  333450  333447
      71  333453  333447      71  333453  333450      72  333462  333459      71
  333465  333459      71  333465  333462      72  333474  333471      71  333477
  333471      71  333477  333474      72  333486  333483      71  333489  333483
      71  333489  333486      72  333498  333495      71  333501  333495      71
  333501  333498      72  333510  333507      71  333513  333507      71  333513
  333510      72  333522  333519      71  333525  333519      71  333525  333522
      72  333534  333531      71  333537  333531      71  333537  333534      72
  333546  333543      71  333549  333543      71  333549  333546      72  333558
  333555      71  333561  333555      71  333561  333558      72  333570  333567
      71  333573  333567      71  333573  333570      72  333582  333579      71
  333585  333579      71  333585  333582      72  333594  333591      71  333597
  333591      71  333597  333594      72  333606  333603      71  333609  333603
      71  333609  333606      72  333618  333615      71  333621  333615      71
  333621  333618      72  333630  333627      71  333633  333627      71  333633
  333630      72  333642  333639      71  333645  333639      71  333645  333642
      72  333654  333651      71  333657  333651      71  333657  333654      72
  333666  333663      71  333669  333663      71  333669  333666      72  333678
  333675      71  333681  333675      71  333681  333678      72  333690  333687
      71  333693  333687      71  333693  333690      72  333702  333699      71
  333705  333699      71  333705  333702      72  333714  333711      71  333717
  333711      71  333717  333714      72  333726  333723      71  333729  333723
      71  333729  333726      72  333738  333735      71  333741  333735      71
  333741  333738      72  333750  333747      71  333753  333747      71  333753
  333750      72  333762  333759      71  333765  333759      71  333765  333762
      72  333774  333771      71  333777  333771      71  333777  333774      72
  333786  333783      71  333789  333783      71  333789  333786      72  333798
  333795      71  333801  333795      71  333801  333798      72  333810  333807
      71  333813  333807      71  333813  333810      72  333822  333819      71
  333825  333819      71  333825  333822      72  333834  333831      71  333837
  333831      71  333837  333834      72  333846  333843      71  333849  333843
      71  333849  333846      72  333858  333855      71  333861  333855      71
  333861  333858      72  333870  333867      71  333873  333867      71  333873
  333870      72  333882  333879      71  333885  333879      71  333885  333882
      72  333894  333891      71  333897  333891      71  333897  333894      72
  333906  333903      71  333909  333903      71  333909  333906      72  333918
  333915      71  333921  333915      71  333921  333918      72  333930  333927
      71  333933  333927      71  333933  333930      72  333942  333939      71
  333945  333939      71  333945  333942      72  333954  333951      71  333957
  333951      71  333957  333954      72  333966  333963      71  333969  333963
      71  333969  333966      72  333978  333975      71  333981  333975      71
  333981  333978      72  333990  333987      71  333993  333987      71  333993
  333990      72  334002  333999      71  334005  333999      71  334005  334002
      72  334014  334011      71  334017  334011      71  334017  334014      72
  334026  334023      71  334029  334023      71  334029  334026      72  334038
  334035      71  334041  334035      71  334041  334038      72  334050  334047
      71  334053  334047      71  334053  334050      72  334062  334059      71
  334065  334059      71  334065  334062      72  334074  334071      71  334077
  334071      71  334077  334074      72  334086  334083      71  334089  334083
      71  334089  334086      72  334098  334095      71  334101  334095      71
  334101  334098      72  334110  334107      71  334113  334107      71  334113
  334110      72  334122  334119      71  334125  334119      71  334125  334122
      72  334134  334131      71  334137  334131      71  334137  334134      72
  334146  334143      71  334149  334143      71  334149  334146      72  334158
  334155      71  334161  334155      71  334161  334158      72  334170  334167
      71  334173  334167      71  334173  334170      72  334182  334179      71
  334185  334179      71  334185  334182      72  334194  334191      71  334197
  334191      71  334197  334194      72  334206  334203      71  334209  334203
      71  334209  334206      72  334218  334215      71  334221  334215      71
  334221  334218      72  334230  334227      71  334233  334227      71  334233
  334230      72  334242  334239      71  334245  334239      71  334245  334242
      72  334254  334251      71  334257  334251      71  334257  334254      72
  334266  334263      71  334269  334263      71  334269  334266      72  334278
  334275      71  334281  334275      71  334281  334278      72  334290  334287
      71  334293  334287      71  334293  334290      72  334302  334299      71
  334305  334299      71  334305  334302      72  334314  334311      71  334317
  334311      71  334317  334314      72  334326  334323      71  334329  334323
      71  334329  334326      72  334338  334335      71  334341  334335      71
  334341  334338      72  334350  334347      71  334353  334347      71  334353
  334350      72  334362  334359      71  334365  334359      71  334365  334362
      72  334374  334371      71  334377  334371      71  334377  334374      72
  334386  334383      71  334389  334383      71  334389  334386      72  334398
  334395      71  334401  334395      71  334401  334398      72  334410  334407
      71  334413  334407      71  334413  334410      72  334422  334419      71
  334425  334419      71  334425  334422      72  334434  334431      71  334437
  334431      71  334437  334434      72  334446  334443      71  334449  334443
      71  334449  334446      72  334458  334455      71  334461  334455      71
  334461  334458      72  334470  334467      71  334473  334467      71  334473
  334470      72  334482  334479      71  334485  334479      71  334485  334482
      72  334494  334491      71  334497  334491      71  334497  334494      72
  334506  334503      71  334509  334503      71  334509  334506      72  334518
  334515      71  334521  334515      71  334521  334518      72  334530  334527
      71  334533  334527      71  334533  334530      72  334542  334539      71
  334545  334539      71  334545  334542      72  334554  334551      71  334557
  334551      71  334557  334554      72  334566  334563      71  334569  334563
      71  334569  334566      72  334578  334575      71  334581  334575      71
  334581  334578      72  334590  334587      71  334593  334587      71  334593
  334590      72  334602  334599      71  334605  334599      71  334605  334602
      72  334614  334611      71  334617  334611      71  334617  334614      72
  334626  334623      71  334629  334623      71  334629  334626      72  334638
  334635      71  334641  334635      71  334641  334638      72  334650  334647
      71  334653  334647      71  334653  334650      72  334662  334659      71
  334665  334659      71  334665  334662      72  334674  334671      71  334677
  334671      71  334677  334674      72  334686  334683      71  334689  334683
      71  334689  334686      72  334698  334695      71  334701  334695      71
  334701  334698      72  334710  334707      71  334713  334707      71  334713
  334710      72  334722  334719      71  334725  334719      71  334725  334722
      72  334734  334731      71  334737  334731      71  334737  334734      72
  334746  334743      71  334749  334743      71  334749  334746      72  334758
  334755      71  334761  334755      71  334761  334758      72  334770  334767
      71  334773  334767      71  334773  334770      72  334782  334779      71
  334785  334779      71  334785  334782      72  334794  334791      71  334797
  334791      71  334797  334794      72  334806  334803      71  334809  334803
      71  334809  334806      72  334818  334815      71  334821  334815      71
  334821  334818      72  334830  334827      71  334833  334827      71  334833
  334830      72  334842  334839      71  334845  334839      71  334845  334842
      72  334854  334851      71  334857  334851      71  334857  334854      72
  334866  334863      71  334869  334863      71  334869  334866      72  334878
  334875      71  334881  334875      71  334881  334878      72  334890  334887
      71  334893  334887      71  334893  334890      72  334902  334899      71
  334905  334899      71  334905  334902      72  334914  334911      71  334917
  334911      71  334917  334914      72  334926  334923      71  334929  334923
      71  334929  334926      72  334938  334935      71  334941  334935      71
  334941  334938      72  334950  334947      71  334953  334947      71  334953
  334950      72  334962  334959      71  334965  334959      71  334965  334962
      72  334974  334971      71  334977  334971      71  334977  334974      72
  334986  334983      71  334989  334983      71  334989  334986      72  334998
  334995      71  335001  334995      71  335001  334998      72  335010  335007
      71  335013  335007      71  335013  335010      72  335022  335019      71
  335025  335019      71  335025  335022      72  335034  335031      71  335037
  335031      71  335037  335034      72  335046  335043      71  335049  335043
      71  335049  335046      72  335058  335055      71  335061  335055      71
  335061  335058      72  335070  335067      71  335073  335067      71  335073
  335070      72  335082  335079      71  335085  335079      71  335085  335082
      72  335094  335091      71  335097  335091      71  335097  335094      72
  335106  335103      71  335109  335103      71  335109  335106      72  335118
  335115      71  335121  335115      71  335121  335118      72  335130  335127
      71  335133  335127      71  335133  335130      72  335142  335139      71
  335145  335139      71  335145  335142      72  335154  335151      71  335157
  335151      71  335157  335154      72  335166  335163      71  335169  335163
      71  335169  335166      72  335178  335175      71  335181  335175      71
  335181  335178      72  335190  335187      71  335193  335187      71  335193
  335190      72  335202  335199      71  335205  335199      71  335205  335202
      72  335214  335211      71  335217  335211      71  335217  335214      72
  335226  335223      71  335229  335223      71  335229  335226      72  335238
  335235      71  335241  335235      71  335241  335238      72  335250  335247
      71  335253  335247      71  335253  335250      72  335262  335259      71
  335265  335259      71  335265  335262      72  335274  335271      71  335277
  335271      71  335277  335274      72  335286  335283      71  335289  335283
      71  335289  335286      72  335298  335295      71  335301  335295      71
  335301  335298      72  335310  335307      71  335313  335307      71  335313
  335310      72  335322  335319      71  335325  335319      71  335325  335322
      72  335334  335331      71  335337  335331      71  335337  335334      72
  335346  335343      71  335349  335343      71  335349  335346      72  335358
  335355      71  335361  335355      71  335361  335358      72  335370  335367
      71  335373  335367      71  335373  335370      72  335382  335379      71
  335385  335379      71  335385  335382      72  335394  335391      71  335397
  335391      71  335397  335394      72  335406  335403      71  335409  335403
      71  335409  335406      72  335418  335415      71  335421  335415      71
  335421  335418      72  335430  335427      71  335433  335427      71  335433
  335430      72  335442  335439      71  335445  335439      71  335445  335442
      72  335454  335451      71  335457  335451      71  335457  335454      72
  335466  335463      71  335469  335463      71  335469  335466      72  335478
  335475      71  335481  335475      71  335481  335478      72  335490  335487
      71  335493  335487      71  335493  335490      72  335502  335499      71
  335505  335499      71  335505  335502      72  335514  335511      71  335517
  335511      71  335517  335514      72  335526  335523      71  335529  335523
      71  335529  335526      72  335538  335535      71  335541  335535      71
  335541  335538      72  335550  335547      71  335553  335547      71  335553
  335550      72  335562  335559      71  335565  335559      71  335565  335562
      72  335574  335571      71  335577  335571      71  335577  335574      72
  335586  335583      71  335589  335583      71  335589  335586      72  335598
  335595      71  335601  335595      71  335601  335598      72  335610  335607
      71  335613  335607      71  335613  335610      72  335622  335619      71
  335625  335619      71  335625  335622      72  335634  335631      71  335637
  335631      71  335637  335634      72  335646  335643      71  335649  335643
      71  335649  335646      72  335658  335655      71  335661  335655      71
  335661  335658      72  335670  335667      71  335673  335667      71  335673
  335670      72  335682  335679      71  335685  335679      71  335685  335682
      72  335694  335691      71  335697  335691      71  335697  335694      72
  335706  335703      71  335709  335703      71  335709  335706      72  335718
  335715      71  335721  335715      71  335721  335718      72  335730  335727
      71  335733  335727      71  335733  335730      72  335742  335739      71
  335745  335739      71  335745  335742      72  335754  335751      71  335757
  335751      71  335757  335754      72  335766  335763      71  335769  335763
      71  335769  335766      72  335778  335775      71  335781  335775      71
  335781  335778      72  335790  335787      71  335793  335787      71  335793
  335790      72  335802  335799      71  335805  335799      71  335805  335802
      72  335814  335811      71  335817  335811      71  335817  335814      72
  335826  335823      71  335829  335823      71  335829  335826      72  335838
  335835      71  335841  335835      71  335841  335838      72  335850  335847
      71  335853  335847      71  335853  335850      72  335862  335859      71
  335865  335859      71  335865  335862      72  335874  335871      71  335877
  335871      71  335877  335874      72  335886  335883      71  335889  335883
      71  335889  335886      72  335898  335895      71  335901  335895      71
  335901  335898      72  335910  335907      71  335913  335907      71  335913
  335910      72  335922  335919      71  335925  335919      71  335925  335922
      72  335934  335931      71  335937  335931      71  335937  335934      72
  335946  335943      71  335949  335943      71  335949  335946      72  335958
  335955      71  335961  335955      71  335961  335958      72  335970  335967
      71  335973  335967      71  335973  335970      72  335982  335979      71
  335985  335979      71  335985  335982      72  335994  335991      71  335997
  335991      71  335997  335994      72  336006  336003      71  336009  336003
      71  336009  336006      72  336018  336015      71  336021  336015      71
  336021  336018      72  336030  336027      71  336033  336027      71  336033
  336030      72  336042  336039      71  336045  336039      71  336045  336042
      72  336054  336051      71  336057  336051      71  336057  336054      72
  336066  336063      71  336069  336063      71  336069  336066      72  336078
  336075      71  336081  336075      71  336081  336078      72  336090  336087
      71  336093  336087      71  336093  336090      72  336102  336099      71
  336105  336099      71  336105  336102      72  336114  336111      71  336117
  336111      71  336117  336114      72  336126  336123      71  336129  336123
      71  336129  336126      72  336138  336135      71  336141  336135      71
  336141  336138      72  336150  336147      71  336153  336147      71  336153
  336150      72  336162  336159      71  336165  336159      71  336165  336162
      72  336174  336171      71  336177  336171      71  336177  336174      72
  336186  336183      71  336189  336183      71  336189  336186      72  336198
  336195      71  336201  336195      71  336201  336198      72  336210  336207
      71  336213  336207      71  336213  336210      72  336222  336219      71
  336225  336219      71  336225  336222      72  336234  336231      71  336237
  336231      71  336237  336234      72  336246  336243      71  336249  336243
      71  336249  336246      72  336258  336255      71  336261  336255      71
  336261  336258      72  336270  336267      71  336273  336267      71  336273
  336270      72  336282  336279      71  336285  336279      71  336285  336282
      72  336294  336291      71  336297  336291      71  336297  336294      72
  336306  336303      71  336309  336303      71  336309  336306      72  336318
  336315      71  336321  336315      71  336321  336318      72  336330  336327
      71  336333  336327      71  336333  336330      72  336342  336339      71
  336345  336339      71  336345  336342      72  336354  336351      71  336357
  336351      71  336357  336354      72  336366  336363      71  336369  336363
      71  336369  336366      72  336378  336375      71  336381  336375      71
  336381  336378      72  336390  336387      71  336393  336387      71  336393
  336390      72  336402  336399      71  336405  336399      71  336405  336402
      72  336414  336411      71  336417  336411      71  336417  336414      72
  336426  336423      71  336429  336423      71  336429  336426      72  336438
  336435      71  336441  336435      71  336441  336438      72  336450  336447
      71  336453  336447      71  336453  336450      72  336462  336459      71
  336465  336459      71  336465  336462      72  336474  336471      71  336477
  336471      71  336477  336474      72  336486  336483      71  336489  336483
      71  336489  336486      72  336498  336495      71  336501  336495      71
  336501  336498      72  336510  336507      71  336513  336507      71  336513
  336510      72  336522  336519      71  336525  336519      71  336525  336522
      72  336534  336531      71  336537  336531      71  336537  336534      72
  336546  336543      71  336549  336543      71  336549  336546      72  336558
  336555      71  336561  336555      71  336561  336558      72  336570  336567
      71  336573  336567      71  336573  336570      72  336582  336579      71
  336585  336579      71  336585  336582      72  336594  336591      71  336597
  336591      71  336597  336594      72  336606  336603      71  336609  336603
      71  336609  336606      72  336618  336615      71  336621  336615      71
  336621  336618      72  336630  336627      71  336633  336627      71  336633
  336630      72  336642  336639      71  336645  336639      71  336645  336642
      72  336654  336651      71  336657  336651      71  336657  336654      72
  336666  336663      71  336669  336663      71  336669  336666      72  336678
  336675      71  336681  336675      71  336681  336678      72  336690  336687
      71  336693  336687      71  336693  336690      72  336702  336699      71
  336705  336699      71  336705  336702      72  336714  336711      71  336717
  336711      71  336717  336714      72  336726  336723      71  336729  336723
      71  336729  336726      72  336738  336735      71  336741  336735      71
  336741  336738      72  336750  336747      71  336753  336747      71  336753
  336750      72  336762  336759      71  336765  336759      71  336765  336762
      72  336774  336771      71  336777  336771      71  336777  336774      72
  336786  336783      71  336789  336783      71  336789  336786      72  336798
  336795      71  336801  336795      71  336801  336798      72  336810  336807
      71  336813  336807      71  336813  336810      72  336822  336819      71
  336825  336819      71  336825  336822      72  336834  336831      71  336837
  336831      71  336837  336834      72  336846  336843      71  336849  336843
      71  336849  336846      72  336858  336855      71  336861  336855      71
  336861  336858      72  336870  336867      71  336873  336867      71  336873
  336870      72  336882  336879      71  336885  336879      71  336885  336882
      72  336894  336891      71  336897  336891      71  336897  336894      72
  336906  336903      71  336909  336903      71  336909  336906      72  336918
  336915      71  336921  336915      71  336921  336918      72  336930  336927
      71  336933  336927      71  336933  336930      72  336942  336939      71
  336945  336939      71  336945  336942      72  336954  336951      71  336957
  336951      71  336957  336954      72  336966  336963      71  336969  336963
      71  336969  336966      72  336978  336975      71  336981  336975      71
  336981  336978      72  336990  336987      71  336993  336987      71  336993
  336990      72  337002  336999      71  337005  336999      71  337005  337002
      72  337014  337011      71  337017  337011      71  337017  337014      72
  337026  337023      71  337029  337023      71  337029  337026      72  337038
  337035      71  337041  337035      71  337041  337038      72  337050  337047
      71  337053  337047      71  337053  337050      72  337062  337059      71
  337065  337059      71  337065  337062      72  337074  337071      71  337077
  337071      71  337077  337074      72  337086  337083      71  337089  337083
      71  337089  337086      72  337098  337095      71  337101  337095      71
  337101  337098      72  337110  337107      71  337113  337107      71  337113
  337110      72  337122  337119      71  337125  337119      71  337125  337122
      72  337134  337131      71  337137  337131      71  337137  337134      72
  337146  337143      71  337149  337143      71  337149  337146      72  337158
  337155      71  337161  337155      71  337161  337158      72  337170  337167
      71  337173  337167      71  337173  337170      72  337182  337179      71
  337185  337179      71  337185  337182      72  337194  337191      71  337197
  337191      71  337197  337194      72  337206  337203      71  337209  337203
      71  337209  337206      72  337218  337215      71  337221  337215      71
  337221  337218      72  337230  337227      71  337233  337227      71  337233
  337230      72  337242  337239      71  337245  337239      71  337245  337242
      72  337254  337251      71  337257  337251      71  337257  337254      72
  337266  337263      71  337269  337263      71  337269  337266      72  337278
  337275      71  337281  337275      71  337281  337278      72  337290  337287
      71  337293  337287      71  337293  337290      72  337302  337299      71
  337305  337299      71  337305  337302      72  337314  337311      71  337317
  337311      71  337317  337314      72  337326  337323      71  337329  337323
      71  337329  337326      72  337338  337335      71  337341  337335      71
  337341  337338      72  337350  337347      71  337353  337347      71  337353
  337350      72  337362  337359      71  337365  337359      71  337365  337362
      72  337374  337371      71  337377  337371      71  337377  337374      72
  337386  337383      71  337389  337383      71  337389  337386      72  337398
  337395      71  337401  337395      71  337401  337398      72  337410  337407
      71  337413  337407      71  337413  337410      72  337422  337419      71
  337425  337419      71  337425  337422      72  337434  337431      71  337437
  337431      71  337437  337434      72  337446  337443      71  337449  337443
      71  337449  337446      72  337458  337455      71  337461  337455      71
  337461  337458      72  337470  337467      71  337473  337467      71  337473
  337470      72  337482  337479      71  337485  337479      71  337485  337482
      72  337494  337491      71  337497  337491      71  337497  337494      72
  337506  337503      71  337509  337503      71  337509  337506      72  337518
  337515      71  337521  337515      71  337521  337518      72  337530  337527
      71  337533  337527      71  337533  337530      72  337542  337539      71
  337545  337539      71  337545  337542      72  337554  337551      71  337557
  337551      71  337557  337554      72  337566  337563      71  337569  337563
      71  337569  337566      72  337578  337575      71  337581  337575      71
  337581  337578      72  337590  337587      71  337593  337587      71  337593
  337590      72  337602  337599      71  337605  337599      71  337605  337602
      72  337614  337611      71  337617  337611      71  337617  337614      72
  337626  337623      71  337629  337623      71  337629  337626      72  337638
  337635      71  337641  337635      71  337641  337638      72  337650  337647
      71  337653  337647      71  337653  337650      72  337662  337659      71
  337665  337659      71  337665  337662      72  337674  337671      71  337677
  337671      71  337677  337674      72  337686  337683      71  337689  337683
      71  337689  337686      72  337698  337695      71  337701  337695      71
  337701  337698      72  337710  337707      71  337713  337707      71  337713
  337710      72  337722  337719      71  337725  337719      71  337725  337722
      72  337734  337731      71  337737  337731      71  337737  337734      72
  337746  337743      71  337749  337743      71  337749  337746      72  337758
  337755      71  337761  337755      71  337761  337758      72  337770  337767
      71  337773  337767      71  337773  337770      72  337782  337779      71
  337785  337779      71  337785  337782      72  337794  337791      71  337797
  337791      71  337797  337794      72  337806  337803      71  337809  337803
      71  337809  337806      72  337818  337815      71  337821  337815      71
  337821  337818      72  337830  337827      71  337833  337827      71  337833
  337830      72  337842  337839      71  337845  337839      71  337845  337842
      72  337854  337851      71  337857  337851      71  337857  337854      72
  337866  337863      71  337869  337863      71  337869  337866      72  337878
  337875      71  337881  337875      71  337881  337878      72  337890  337887
      71  337893  337887      71  337893  337890      72  337902  337899      71
  337905  337899      71  337905  337902      72  337914  337911      71  337917
  337911      71  337917  337914      72  337926  337923      71  337929  337923
      71  337929  337926      72  337938  337935      71  337941  337935      71
  337941  337938      72  337950  337947      71  337953  337947      71  337953
  337950      72  337962  337959      71  337965  337959      71  337965  337962
      72  337974  337971      71  337977  337971      71  337977  337974      72
  337986  337983      71  337989  337983      71  337989  337986      72  337998
  337995      71  338001  337995      71  338001  337998      72  338010  338007
      71  338013  338007      71  338013  338010      72  338022  338019      71
  338025  338019      71  338025  338022      72  338034  338031      71  338037
  338031      71  338037  338034      72  338046  338043      71  338049  338043
      71  338049  338046      72  338058  338055      71  338061  338055      71
  338061  338058      72  338070  338067      71  338073  338067      71  338073
  338070      72  338082  338079      71  338085  338079      71  338085  338082
      72  338094  338091      71  338097  338091      71  338097  338094      72
  338106  338103      71  338109  338103      71  338109  338106      72  338118
  338115      71  338121  338115      71  338121  338118      72  338130  338127
      71  338133  338127      71  338133  338130      72  338142  338139      71
  338145  338139      71  338145  338142      72  338154  338151      71  338157
  338151      71  338157  338154      72  338166  338163      71  338169  338163
      71  338169  338166      72  338178  338175      71  338181  338175      71
  338181  338178      72  338190  338187      71  338193  338187      71  338193
  338190      72  338202  338199      71  338205  338199      71  338205  338202
      72  338214  338211      71  338217  338211      71  338217  338214      72
  338226  338223      71  338229  338223      71  338229  338226      72  338238
  338235      71  338241  338235      71  338241  338238      72  338250  338247
      71  338253  338247      71  338253  338250      72  338262  338259      71
  338265  338259      71  338265  338262      72  338274  338271      71  338277
  338271      71  338277  338274      72  338286  338283      71  338289  338283
      71  338289  338286      72  338298  338295      71  338301  338295      71
  338301  338298      72  338310  338307      71  338313  338307      71  338313
  338310      72  338322  338319      71  338325  338319      71  338325  338322
      72  338334  338331      71  338337  338331      71  338337  338334      72
  338346  338343      71  338349  338343      71  338349  338346      72  338358
  338355      71  338361  338355      71  338361  338358      72  338370  338367
      71  338373  338367      71  338373  338370      72  338382  338379      71
  338385  338379      71  338385  338382      72  338394  338391      71  338397
  338391      71  338397  338394      72  338406  338403      71  338409  338403
      71  338409  338406      72  338418  338415      71  338421  338415      71
  338421  338418      72  338430  338427      71  338433  338427      71  338433
  338430      72  338442  338439      71  338445  338439      71  338445  338442
      72  338454  338451      71  338457  338451      71  338457  338454      72
  338466  338463      71  338469  338463      71  338469  338466      72  338478
  338475      71  338481  338475      71  338481  338478      72  338490  338487
      71  338493  338487      71  338493  338490      72  338502  338499      71
  338505  338499      71  338505  338502      72  338514  338511      71  338517
  338511      71  338517  338514      72  338526  338523      71  338529  338523
      71  338529  338526      72  338538  338535      71  338541  338535      71
  338541  338538      72  338550  338547      71  338553  338547      71  338553
  338550      72  338562  338559      71  338565  338559      71  338565  338562
      72  338574  338571      71  338577  338571      71  338577  338574      72
  338586  338583      71  338589  338583      71  338589  338586      72  338598
  338595      71  338601  338595      71  338601  338598      72  338610  338607
      71  338613  338607      71  338613  338610      72  338622  338619      71
  338625  338619      71  338625  338622      72  338634  338631      71  338637
  338631      71  338637  338634      72  338646  338643      71  338649  338643
      71  338649  338646      72  338658  338655      71  338661  338655      71
  338661  338658      72  338670  338667      71  338673  338667      71  338673
  338670      72  338682  338679      71  338685  338679      71  338685  338682
      72  338694  338691      71  338697  338691      71  338697  338694      72
  338706  338703      71  338709  338703      71  338709  338706      72  338718
  338715      71  338721  338715      71  338721  338718      72  338730  338727
      71  338733  338727      71  338733  338730      72  338742  338739      71
  338745  338739      71  338745  338742      72  338754  338751      71  338757
  338751      71  338757  338754      72  338766  338763      71  338769  338763
      71  338769  338766      72  338778  338775      71  338781  338775      71
  338781  338778      72  338790  338787      71  338793  338787      71  338793
  338790      72  338802  338799      71  338805  338799      71  338805  338802
      72  338814  338811      71  338817  338811      71  338817  338814      72
  338826  338823      71  338829  338823      71  338829  338826      72  338838
  338835      71  338841  338835      71  338841  338838      72  338850  338847
      71  338853  338847      71  338853  338850      72  338862  338859      71
  338865  338859      71  338865  338862      72  338874  338871      71  338877
  338871      71  338877  338874      72  338886  338883      71  338889  338883
      71  338889  338886      72  338898  338895      71  338901  338895      71
  338901  338898      72  338910  338907      71  338913  338907      71  338913
  338910      72  338922  338919      71  338925  338919      71  338925  338922
      72  338934  338931      71  338937  338931      71  338937  338934      72
  338946  338943      71  338949  338943      71  338949  338946      72  338958
  338955      71  338961  338955      71  338961  338958      72  338970  338967
      71  338973  338967      71  338973  338970      72  338982  338979      71
  338985  338979      71  338985  338982      72  338994  338991      71  338997
  338991      71  338997  338994      72  339006  339003      71  339009  339003
      71  339009  339006      72  339018  339015      71  339021  339015      71
  339021  339018      72  339030  339027      71  339033  339027      71  339033
  339030      72  339042  339039      71  339045  339039      71  339045  339042
      72  339054  339051      71  339057  339051      71  339057  339054      72
  339066  339063      71  339069  339063      71  339069  339066      72  339078
  339075      71  339081  339075      71  339081  339078      72  339090  339087
      71  339093  339087      71  339093  339090      72  339102  339099      71
  339105  339099      71  339105  339102      72  339114  339111      71  339117
  339111      71  339117  339114      72  339126  339123      71  339129  339123
      71  339129  339126      72  339138  339135      71  339141  339135      71
  339141  339138      72  339150  339147      71  339153  339147      71  339153
  339150      72  339162  339159      71  339165  339159      71  339165  339162
      72  339174  339171      71  339177  339171      71  339177  339174      72
  339186  339183      71  339189  339183      71  339189  339186      72  339198
  339195      71  339201  339195      71  339201  339198      72  339210  339207
      71  339213  339207      71  339213  339210      72  339222  339219      71
  339225  339219      71  339225  339222      72  339234  339231      71  339237
  339231      71  339237  339234      72  339246  339243      71  339249  339243
      71  339249  339246      72  339258  339255      71  339261  339255      71
  339261  339258      72  339270  339267      71  339273  339267      71  339273
  339270      72  339282  339279      71  339285  339279      71  339285  339282
      72  339294  339291      71  339297  339291      71  339297  339294      72
  339306  339303      71  339309  339303      71  339309  339306      72  339318
  339315      71  339321  339315      71  339321  339318      72  339330  339327
      71  339333  339327      71  339333  339330      72  339342  339339      71
  339345  339339      71  339345  339342      72  339354  339351      71  339357
  339351      71  339357  339354      72  339366  339363      71  339369  339363
      71  339369  339366      72  339378  339375      71  339381  339375      71
  339381  339378      72  339390  339387      71  339393  339387      71  339393
  339390      72  339402  339399      71  339405  339399      71  339405  339402
      72  339414  339411      71  339417  339411      71  339417  339414      72
  339426  339423      71  339429  339423      71  339429  339426      72  339438
  339435      71  339441  339435      71  339441  339438      72  339450  339447
      71  339453  339447      71  339453  339450      72  339462  339459      71
  339465  339459      71  339465  339462      72  339474  339471      71  339477
  339471      71  339477  339474      72  339486  339483      71  339489  339483
      71  339489  339486      72  339498  339495      71  339501  339495      71
  339501  339498      72  339510  339507      71  339513  339507      71  339513
  339510      72  339522  339519      71  339525  339519      71  339525  339522
      72  339534  339531      71  339537  339531      71  339537  339534      72
  339546  339543      71  339549  339543      71  339549  339546      72  339558
  339555      71  339561  339555      71  339561  339558      72  339570  339567
      71  339573  339567      71  339573  339570      72  339582  339579      71
  339585  339579      71  339585  339582      72  339594  339591      71  339597
  339591      71  339597  339594      72  339606  339603      71  339609  339603
      71  339609  339606      72  339618  339615      71  339621  339615      71
  339621  339618      72  339630  339627      71  339633  339627      71  339633
  339630      72  339642  339639      71  339645  339639      71  339645  339642
      72  339654  339651      71  339657  339651      71  339657  339654      72
  339666  339663      71  339669  339663      71  339669  339666      72  339678
  339675      71  339681  339675      71  339681  339678      72  339690  339687
      71  339693  339687      71  339693  339690      72  339702  339699      71
  339705  339699      71  339705  339702      72  339714  339711      71  339717
  339711      71  339717  339714      72  339726  339723      71  339729  339723
      71  339729  339726      72  339738  339735      71  339741  339735      71
  339741  339738      72  339750  339747      71  339753  339747      71  339753
  339750      72  339762  339759      71  339765  339759      71  339765  339762
      72  339774  339771      71  339777  339771      71  339777  339774      72
  339786  339783      71  339789  339783      71  339789  339786      72  339798
  339795      71  339801  339795      71  339801  339798      72  339810  339807
      71  339813  339807      71  339813  339810      72  339822  339819      71
  339825  339819      71  339825  339822      72  339834  339831      71  339837
  339831      71  339837  339834      72  339846  339843      71  339849  339843
      71  339849  339846      72  339858  339855      71  339861  339855      71
  339861  339858      72  339870  339867      71  339873  339867      71  339873
  339870      72  339882  339879      71  339885  339879      71  339885  339882
      72  339894  339891      71  339897  339891      71  339897  339894      72
  339906  339903      71  339909  339903      71  339909  339906      72  339918
  339915      71  339921  339915      71  339921  339918      72  339930  339927
      71  339933  339927      71  339933  339930      72  339942  339939      71
  339945  339939      71  339945  339942      72  339954  339951      71  339957
  339951      71  339957  339954      72  339966  339963      71  339969  339963
      71  339969  339966      72  339978  339975      71  339981  339975      71
  339981  339978      72  339990  339987      71  339993  339987      71  339993
  339990      72  340002  339999      71  340005  339999      71  340005  340002
      72  340014  340011      71  340017  340011      71  340017  340014      72
  340026  340023      71  340029  340023      71  340029  340026      72  340038
  340035      71  340041  340035      71  340041  340038      72  340050  340047
      71  340053  340047      71  340053  340050      72  340062  340059      71
  340065  340059      71  340065  340062      72  340074  340071      71  340077
  340071      71  340077  340074      72  340086  340083      71  340089  340083
      71  340089  340086      72  340098  340095      71  340101  340095      71
  340101  340098      72  340110  340107      71  340113  340107      71  340113
  340110      72  340122  340119      71  340125  340119      71  340125  340122
      72  340134  340131      71  340137  340131      71  340137  340134      72
  340146  340143      71  340149  340143      71  340149  340146      72  340158
  340155      71  340161  340155      71  340161  340158      72  340170  340167
      71  340173  340167      71  340173  340170      72  340182  340179      71
  340185  340179      71  340185  340182      72  340194  340191      71  340197
  340191      71  340197  340194      72  340206  340203      71  340209  340203
      71  340209  340206      72  340218  340215      71  340221  340215      71
  340221  340218      72  340230  340227      71  340233  340227      71  340233
  340230      72  340242  340239      71  340245  340239      71  340245  340242
      72  340254  340251      71  340257  340251      71  340257  340254      72
  340266  340263      71  340269  340263      71  340269  340266      72  340278
  340275      71  340281  340275      71  340281  340278      72  340290  340287
      71  340293  340287      71  340293  340290      72  340302  340299      71
  340305  340299      71  340305  340302      72  340314  340311      71  340317
  340311      71  340317  340314      72  340326  340323      71  340329  340323
      71  340329  340326      72  340338  340335      71  340341  340335      71
  340341  340338      72  340350  340347      71  340353  340347      71  340353
  340350      72  340362  340359      71  340365  340359      71  340365  340362
      72  340374  340371      71  340377  340371      71  340377  340374      72
  340386  340383      71  340389  340383      71  340389  340386      72  340398
  340395      71  340401  340395      71  340401  340398      72  340410  340407
      71  340413  340407      71  340413  340410      72  340422  340419      71
  340425  340419      71  340425  340422      72  340434  340431      71  340437
  340431      71  340437  340434      72  340446  340443      71  340449  340443
      71  340449  340446      72  340458  340455      71  340461  340455      71
  340461  340458      72  340470  340467      71  340473  340467      71  340473
  340470      72  340482  340479      71  340485  340479      71  340485  340482
      72  340494  340491      71  340497  340491      71  340497  340494      72
  340506  340503      71  340509  340503      71  340509  340506      72  340518
  340515      71  340521  340515      71  340521  340518      72  340530  340527
      71  340533  340527      71  340533  340530      72  340542  340539      71
  340545  340539      71  340545  340542      72  340554  340551      71  340557
  340551      71  340557  340554      72  340566  340563      71  340569  340563
      71  340569  340566      72  340578  340575      71  340581  340575      71
  340581  340578      72  340590  340587      71  340593  340587      71  340593
  340590      72  340602  340599      71  340605  340599      71  340605  340602
      72  340614  340611      71  340617  340611      71  340617  340614      72
  340626  340623      71  340629  340623      71  340629  340626      72  340638
  340635      71  340641  340635      71  340641  340638      72  340650  340647
      71  340653  340647      71  340653  340650      72  340662  340659      71
  340665  340659      71  340665  340662      72  340674  340671      71  340677
  340671      71  340677  340674      72  340686  340683      71  340689  340683
      71  340689  340686      72  340698  340695      71  340701  340695      71
  340701  340698      72  340710  340707      71  340713  340707      71  340713
  340710      72  340722  340719      71  340725  340719      71  340725  340722
      72  340734  340731      71  340737  340731      71  340737  340734      72
  340746  340743      71  340749  340743      71  340749  340746      72  340758
  340755      71  340761  340755      71  340761  340758      72  340770  340767
      71  340773  340767      71  340773  340770      72  340782  340779      71
  340785  340779      71  340785  340782      72  340794  340791      71  340797
  340791      71  340797  340794      72  340806  340803      71  340809  340803
      71  340809  340806      72  340818  340815      71  340821  340815      71
  340821  340818      72  340830  340827      71  340833  340827      71  340833
  340830      72  340842  340839      71  340845  340839      71  340845  340842
      72  340854  340851      71  340857  340851      71  340857  340854      72
  340866  340863      71  340869  340863      71  340869  340866      72  340878
  340875      71  340881  340875      71  340881  340878      72  340890  340887
      71  340893  340887      71  340893  340890      72  340902  340899      71
  340905  340899      71  340905  340902      72  340914  340911      71  340917
  340911      71  340917  340914      72  340926  340923      71  340929  340923
      71  340929  340926      72  340938  340935      71  340941  340935      71
  340941  340938      72  340950  340947      71  340953  340947      71  340953
  340950      72  340962  340959      71  340965  340959      71  340965  340962
      72  340974  340971      71  340977  340971      71  340977  340974      72
  340986  340983      71  340989  340983      71  340989  340986      72  340998
  340995      71  341001  340995      71  341001  340998      72  341010  341007
      71  341013  341007      71  341013  341010      72  341022  341019      71
  341025  341019      71  341025  341022      72  341034  341031      71  341037
  341031      71  341037  341034      72  341046  341043      71  341049  341043
      71  341049  341046      72  341058  341055      71  341061  341055      71
  341061  341058      72  341070  341067      71  341073  341067      71  341073
  341070      72  341082  341079      71  341085  341079      71  341085  341082
      72  341094  341091      71  341097  341091      71  341097  341094      72
  341106  341103      71  341109  341103      71  341109  341106      72  341118
  341115      71  341121  341115      71  341121  341118      72  341130  341127
      71  341133  341127      71  341133  341130      72  341142  341139      71
  341145  341139      71  341145  341142      72  341154  341151      71  341157
  341151      71  341157  341154      72  341166  341163      71  341169  341163
      71  341169  341166      72  341178  341175      71  341181  341175      71
  341181  341178      72  341190  341187      71  341193  341187      71  341193
  341190      72  341202  341199      71  341205  341199      71  341205  341202
      72  341214  341211      71  341217  341211      71  341217  341214      72
  341226  341223      71  341229  341223      71  341229  341226      72  341238
  341235      71  341241  341235      71  341241  341238      72  341250  341247
      71  341253  341247      71  341253  341250      72  341262  341259      71
  341265  341259      71  341265  341262      72  341274  341271      71  341277
  341271      71  341277  341274      72  341286  341283      71  341289  341283
      71  341289  341286      72  341298  341295      71  341301  341295      71
  341301  341298      72  341310  341307      71  341313  341307      71  341313
  341310      72  341322  341319      71  341325  341319      71  341325  341322
      72  341334  341331      71  341337  341331      71  341337  341334      72
  341346  341343      71  341349  341343      71  341349  341346      72  341358
  341355      71  341361  341355      71  341361  341358      72  341370  341367
      71  341373  341367      71  341373  341370      72  341382  341379      71
  341385  341379      71  341385  341382      72  341394  341391      71  341397
  341391      71  341397  341394      72  341406  341403      71  341409  341403
      71  341409  341406      72  341418  341415      71  341421  341415      71
  341421  341418      72  341430  341427      71  341433  341427      71  341433
  341430      72  341442  341439      71  341445  341439      71  341445  341442
      72  341454  341451      71  341457  341451      71  341457  341454      72
  341466  341463      71  341469  341463      71  341469  341466      72  341478
  341475      71  341481  341475      71  341481  341478      72  341490  341487
      71  341493  341487      71  341493  341490      72  341502  341499      71
  341505  341499      71  341505  341502      72  341514  341511      71  341517
  341511      71  341517  341514      72  341526  341523      71  341529  341523
      71  341529  341526      72  341538  341535      71  341541  341535      71
  341541  341538      72  341550  341547      71  341553  341547      71  341553
  341550      72  341562  341559      71  341565  341559      71  341565  341562
      72  341574  341571      71  341577  341571      71  341577  341574      72
  341586  341583      71  341589  341583      71  341589  341586      72  341598
  341595      71  341601  341595      71  341601  341598      72  341610  341607
      71  341613  341607      71  341613  341610      72  341622  341619      71
  341625  341619      71  341625  341622      72  341634  341631      71  341637
  341631      71  341637  341634      72  341646  341643      71  341649  341643
      71  341649  341646      72  341658  341655      71  341661  341655      71
  341661  341658      72  341670  341667      71  341673  341667      71  341673
  341670      72  341682  341679      71  341685  341679      71  341685  341682
      72  341694  341691      71  341697  341691      71  341697  341694      72
  341706  341703      71  341709  341703      71  341709  341706      72  341718
  341715      71  341721  341715      71  341721  341718      72  341730  341727
      71  341733  341727      71  341733  341730      72  341742  341739      71
  341745  341739      71  341745  341742      72  341754  341751      71  341757
  341751      71  341757  341754      72  341766  341763      71  341769  341763
      71  341769  341766      72  341778  341775      71  341781  341775      71
  341781  341778      72  341790  341787      71  341793  341787      71  341793
  341790      72  341802  341799      71  341805  341799      71  341805  341802
      72  341814  341811      71  341817  341811      71  341817  341814      72
  341826  341823      71  341829  341823      71  341829  341826      72  341838
  341835      71  341841  341835      71  341841  341838      72  341850  341847
      71  341853  341847      71  341853  341850      72  341862  341859      71
  341865  341859      71  341865  341862      72  341874  341871      71  341877
  341871      71  341877  341874      72  341886  341883      71  341889  341883
      71  341889  341886      72  341898  341895      71  341901  341895      71
  341901  341898      72  341910  341907      71  341913  341907      71  341913
  341910      72  341922  341919      71  341925  341919      71  341925  341922
      72  341934  341931      71  341937  341931      71  341937  341934      72
  341946  341943      71  341949  341943      71  341949  341946      72  341958
  341955      71  341961  341955      71  341961  341958      72  341970  341967
      71  341973  341967      71  341973  341970      72  341982  341979      71
  341985  341979      71  341985  341982      72  341994  341991      71  341997
  341991      71  341997  341994      72  342006  342003      71  342009  342003
      71  342009  342006      72  342018  342015      71  342021  342015      71
  342021  342018      72  342030  342027      71  342033  342027      71  342033
  342030      72  342042  342039      71  342045  342039      71  342045  342042
      72  342054  342051      71  342057  342051      71  342057  342054      72
  342066  342063      71  342069  342063      71  342069  342066      72  342078
  342075      71  342081  342075      71  342081  342078      72  342090  342087
      71  342093  342087      71  342093  342090      72  342102  342099      71
  342105  342099      71  342105  342102      72  342114  342111      71  342117
  342111      71  342117  342114      72  342126  342123      71  342129  342123
      71  342129  342126      72  342138  342135      71  342141  342135      71
  342141  342138      72  342150  342147      71  342153  342147      71  342153
  342150      72  342162  342159      71  342165  342159      71  342165  342162
      72  342174  342171      71  342177  342171      71  342177  342174      72
  342186  342183      71  342189  342183      71  342189  342186      72  342198
  342195      71  342201  342195      71  342201  342198      72  342210  342207
      71  342213  342207      71  342213  342210      72  342222  342219      71
  342225  342219      71  342225  342222      72  342234  342231      71  342237
  342231      71  342237  342234      72  342246  342243      71  342249  342243
      71  342249  342246      72  342258  342255      71  342261  342255      71
  342261  342258      72  342270  342267      71  342273  342267      71  342273
  342270      72  342282  342279      71  342285  342279      71  342285  342282
      72  342294  342291      71  342297  342291      71  342297  342294      72
  342306  342303      71  342309  342303      71  342309  342306      72  342318
  342315      71  342321  342315      71  342321  342318      72  342330  342327
      71  342333  342327      71  342333  342330      72  342342  342339      71
  342345  342339      71  342345  342342      72  342354  342351      71  342357
  342351      71  342357  342354      72  342366  342363      71  342369  342363
      71  342369  342366      72  342378  342375      71  342381  342375      71
  342381  342378      72  342390  342387      71  342393  342387      71  342393
  342390      72  342402  342399      71  342405  342399      71  342405  342402
      72  342414  342411      71  342417  342411      71  342417  342414      72
  342426  342423      71  342429  342423      71  342429  342426      72  342438
  342435      71  342441  342435      71  342441  342438      72  342450  342447
      71  342453  342447      71  342453  342450      72  342462  342459      71
  342465  342459      71  342465  342462      72  342474  342471      71  342477
  342471      71  342477  342474      72  342486  342483      71  342489  342483
      71  342489  342486      72  342498  342495      71  342501  342495      71
  342501  342498      72  342510  342507      71  342513  342507      71  342513
  342510      72  342522  342519      71  342525  342519      71  342525  342522
      72  342534  342531      71  342537  342531      71  342537  342534      72
  342546  342543      71  342549  342543      71  342549  342546      72  342558
  342555      71  342561  342555      71  342561  342558      72  342570  342567
      71  342573  342567      71  342573  342570      72  342582  342579      71
  342585  342579      71  342585  342582      72  342594  342591      71  342597
  342591      71  342597  342594      72  342606  342603      71  342609  342603
      71  342609  342606      72  342618  342615      71  342621  342615      71
  342621  342618      72  342630  342627      71  342633  342627      71  342633
  342630      72  342642  342639      71  342645  342639      71  342645  342642
      72  342654  342651      71  342657  342651      71  342657  342654      72
  342666  342663      71  342669  342663      71  342669  342666      72  342678
  342675      71  342681  342675      71  342681  342678      72  342690  342687
      71  342693  342687      71  342693  342690      72  342702  342699      71
  342705  342699      71  342705  342702      72  342714  342711      71  342717
  342711      71  342717  342714      72  342726  342723      71  342729  342723
      71  342729  342726      72  342738  342735      71  342741  342735      71
  342741  342738      72  342750  342747      71  342753  342747      71  342753
  342750      72  342762  342759      71  342765  342759      71  342765  342762
      72  342774  342771      71  342777  342771      71  342777  342774      72
  342786  342783      71  342789  342783      71  342789  342786      72  342798
  342795      71  342801  342795      71  342801  342798      72  342810  342807
      71  342813  342807      71  342813  342810      72  342822  342819      71
  342825  342819      71  342825  342822      72  342834  342831      71  342837
  342831      71  342837  342834      72  342846  342843      71  342849  342843
      71  342849  342846      72  342858  342855      71  342861  342855      71
  342861  342858      72  342870  342867      71  342873  342867      71  342873
  342870      72  342882  342879      71  342885  342879      71  342885  342882
      72  342894  342891      71  342897  342891      71  342897  342894      72
  342906  342903      71  342909  342903      71  342909  342906      72  342918
  342915      71  342921  342915      71  342921  342918      72  342930  342927
      71  342933  342927      71  342933  342930      72  342942  342939      71
  342945  342939      71  342945  342942      72  342954  342951      71  342957
  342951      71  342957  342954      72  342966  342963      71  342969  342963
      71  342969  342966      72  342978  342975      71  342981  342975      71
  342981  342978      72  342990  342987      71  342993  342987      71  342993
  342990      72  343002  342999      71  343005  342999      71  343005  343002
      72  343014  343011      71  343017  343011      71  343017  343014      72
  343026  343023      71  343029  343023      71  343029  343026      72  343038
  343035      71  343041  343035      71  343041  343038      72  343050  343047
      71  343053  343047      71  343053  343050      72  343062  343059      71
  343065  343059      71  343065  343062      72  343074  343071      71  343077
  343071      71  343077  343074      72  343086  343083      71  343089  343083
      71  343089  343086      72  343098  343095      71  343101  343095      71
  343101  343098      72  343110  343107      71  343113  343107      71  343113
  343110      72  343122  343119      71  343125  343119      71  343125  343122
      72  343134  343131      71  343137  343131      71  343137  343134      72
  343146  343143      71  343149  343143      71  343149  343146      72  343158
  343155      71  343161  343155      71  343161  343158      72  343170  343167
      71  343173  343167      71  343173  343170      72  343182  343179      71
  343185  343179      71  343185  343182      72  343194  343191      71  343197
  343191      71  343197  343194      72  343206  343203      71  343209  343203
      71  343209  343206      72  343218  343215      71  343221  343215      71
  343221  343218      72  343230  343227      71  343233  343227      71  343233
  343230      72  343242  343239      71  343245  343239      71  343245  343242
      72  343254  343251      71  343257  343251      71  343257  343254      72
  343266  343263      71  343269  343263      71  343269  343266      72  343278
  343275      71  343281  343275      71  343281  343278      72  343290  343287
      71  343293  343287      71  343293  343290      72  343302  343299      71
  343305  343299      71  343305  343302      72  343314  343311      71  343317
  343311      71  343317  343314      72  343326  343323      71  343329  343323
      71  343329  343326      72  343338  343335      71  343341  343335      71
  343341  343338      72  343350  343347      71  343353  343347      71  343353
  343350      72  343362  343359      71  343365  343359      71  343365  343362
      72  343374  343371      71  343377  343371      71  343377  343374      72
  343386  343383      71  343389  343383      71  343389  343386      72  343398
  343395      71  343401  343395      71  343401  343398      72  343410  343407
      71  343413  343407      71  343413  343410      72  343422  343419      71
  343425  343419      71  343425  343422      72  343434  343431      71  343437
  343431      71  343437  343434      72  343446  343443      71  343449  343443
      71  343449  343446      72  343458  343455      71  343461  343455      71
  343461  343458      72  343470  343467      71  343473  343467      71  343473
  343470      72  343482  343479      71  343485  343479      71  343485  343482
      72  343494  343491      71  343497  343491      71  343497  343494      72
  343506  343503      71  343509  343503      71  343509  343506      72  343518
  343515      71  343521  343515      71  343521  343518      72  343530  343527
      71  343533  343527      71  343533  343530      72  343542  343539      71
  343545  343539      71  343545  343542      72  343554  343551      71  343557
  343551      71  343557  343554      72  343566  343563      71  343569  343563
      71  343569  343566      72  343578  343575      71  343581  343575      71
  343581  343578      72  343590  343587      71  343593  343587      71  343593
  343590      72  343602  343599      71  343605  343599      71  343605  343602
      72  343614  343611      71  343617  343611      71  343617  343614      72
  343626  343623      71  343629  343623      71  343629  343626      72  343638
  343635      71  343641  343635      71  343641  343638      72  343650  343647
      71  343653  343647      71  343653  343650      72  343662  343659      71
  343665  343659      71  343665  343662      72  343674  343671      71  343677
  343671      71  343677  343674      72  343686  343683      71  343689  343683
      71  343689  343686      72  343698  343695      71  343701  343695      71
  343701  343698      72  343710  343707      71  343713  343707      71  343713
  343710      72  343722  343719      71  343725  343719      71  343725  343722
      72  343734  343731      71  343737  343731      71  343737  343734      72
  343746  343743      71  343749  343743      71  343749  343746      72  343758
  343755      71  343761  343755      71  343761  343758      72  343770  343767
      71  343773  343767      71  343773  343770      72  343782  343779      71
  343785  343779      71  343785  343782      72  343794  343791      71  343797
  343791      71  343797  343794      72  343806  343803      71  343809  343803
      71  343809  343806      72  343818  343815      71  343821  343815      71
  343821  343818      72  343830  343827      71  343833  343827      71  343833
  343830      72  343842  343839      71  343845  343839      71  343845  343842
      72  343854  343851      71  343857  343851      71  343857  343854      72
  343866  343863      71  343869  343863      71  343869  343866      72  343878
  343875      71  343881  343875      71  343881  343878      72  343890  343887
      71  343893  343887      71  343893  343890      72  343902  343899      71
  343905  343899      71  343905  343902      72  343914  343911      71  343917
  343911      71  343917  343914      72  343926  343923      71  343929  343923
      71  343929  343926      72  343938  343935      71  343941  343935      71
  343941  343938      72  343950  343947      71  343953  343947      71  343953
  343950      72  343962  343959      71  343965  343959      71  343965  343962
      72  343974  343971      71  343977  343971      71  343977  343974      72
  343986  343983      71  343989  343983      71  343989  343986      72  343998
  343995      71  344001  343995      71  344001  343998      72  344010  344007
      71  344013  344007      71  344013  344010      72  344022  344019      71
  344025  344019      71  344025  344022      72  344034  344031      71  344037
  344031      71  344037  344034      72  344046  344043      71  344049  344043
      71  344049  344046      72  344058  344055      71  344061  344055      71
  344061  344058      72  344070  344067      71  344073  344067      71  344073
  344070      72  344082  344079      71  344085  344079      71  344085  344082
      72  344094  344091      71  344097  344091      71  344097  344094      72
  344106  344103      71  344109  344103      71  344109  344106      72  344118
  344115      71  344121  344115      71  344121  344118      72  344130  344127
      71  344133  344127      71  344133  344130      72  344142  344139      71
  344145  344139      71  344145  344142      72  344154  344151      71  344157
  344151      71  344157  344154      72  344166  344163      71  344169  344163
      71  344169  344166      72  344178  344175      71  344181  344175      71
  344181  344178      72  344190  344187      71  344193  344187      71  344193
  344190      72  344202  344199      71  344205  344199      71  344205  344202
      72  344214  344211      71  344217  344211      71  344217  344214      72
  344226  344223      71  344229  344223      71  344229  344226      72  344238
  344235      71  344241  344235      71  344241  344238      72  344250  344247
      71  344253  344247      71  344253  344250      72  344262  344259      71
  344265  344259      71  344265  344262      72  344274  344271      71  344277
  344271      71  344277  344274      72  344286  344283      71  344289  344283
      71  344289  344286      72  344298  344295      71  344301  344295      71
  344301  344298      72  344310  344307      71  344313  344307      71  344313
  344310      72  344322  344319      71  344325  344319      71  344325  344322
      72  344334  344331      71  344337  344331      71  344337  344334      72
  344346  344343      71  344349  344343      71  344349  344346      72  344358
  344355      71  344361  344355      71  344361  344358      72  344370  344367
      71  344373  344367      71  344373  344370      72  344382  344379      71
  344385  344379      71  344385  344382      72  344394  344391      71  344397
  344391      71  344397  344394      72  344406  344403      71  344409  344403
      71  344409  344406      72  344418  344415      71  344421  344415      71
  344421  344418      72  344430  344427      71  344433  344427      71  344433
  344430      72  344442  344439      71  344445  344439      71  344445  344442
      72  344454  344451      71  344457  344451      71  344457  344454      72
  344466  344463      71  344469  344463      71  344469  344466      72  344478
  344475      71  344481  344475      71  344481  344478      72  344490  344487
      71  344493  344487      71  344493  344490      72  344502  344499      71
  344505  344499      71  344505  344502      72  344514  344511      71  344517
  344511      71  344517  344514      72  344526  344523      71  344529  344523
      71  344529  344526      72  344538  344535      71  344541  344535      71
  344541  344538      72  344550  344547      71  344553  344547      71  344553
  344550      72  344562  344559      71  344565  344559      71  344565  344562
      72  344574  344571      71  344577  344571      71  344577  344574      72
  344586  344583      71  344589  344583      71  344589  344586      72  344598
  344595      71  344601  344595      71  344601  344598      72  344610  344607
      71  344613  344607      71  344613  344610      72  344622  344619      71
  344625  344619      71  344625  344622      72  344634  344631      71  344637
  344631      71  344637  344634      72  344646  344643      71  344649  344643
      71  344649  344646      72  344658  344655      71  344661  344655      71
  344661  344658      72  344670  344667      71  344673  344667      71  344673
  344670      72  344682  344679      71  344685  344679      71  344685  344682
      72  344694  344691      71  344697  344691      71  344697  344694      72
  344706  344703      71  344709  344703      71  344709  344706      72  344718
  344715      71  344721  344715      71  344721  344718      72  344730  344727
      71  344733  344727      71  344733  344730      72  344742  344739      71
  344745  344739      71  344745  344742      72  344754  344751      71  344757
  344751      71  344757  344754      72  344766  344763      71  344769  344763
      71  344769  344766      72  344778  344775      71  344781  344775      71
  344781  344778      72  344790  344787      71  344793  344787      71  344793
  344790      72  344802  344799      71  344805  344799      71  344805  344802
      72  344814  344811      71  344817  344811      71  344817  344814      72
  344826  344823      71  344829  344823      71  344829  344826      72  344838
  344835      71  344841  344835      71  344841  344838      72  344850  344847
      71  344853  344847      71  344853  344850      72  344862  344859      71
  344865  344859      71  344865  344862      72  344874  344871      71  344877
  344871      71  344877  344874      72  344886  344883      71  344889  344883
      71  344889  344886      72  344898  344895      71  344901  344895      71
  344901  344898      72  344910  344907      71  344913  344907      71  344913
  344910      72  344922  344919      71  344925  344919      71  344925  344922
      72  344934  344931      71  344937  344931      71  344937  344934      72
  344946  344943      71  344949  344943      71  344949  344946      72  344958
  344955      71  344961  344955      71  344961  344958      72  344970  344967
      71  344973  344967      71  344973  344970      72  344982  344979      71
  344985  344979      71  344985  344982      72  344994  344991      71  344997
  344991      71  344997  344994      72  345006  345003      71  345009  345003
      71  345009  345006      72  345018  345015      71  345021  345015      71
  345021  345018      72  345030  345027      71  345033  345027      71  345033
  345030      72  345042  345039      71  345045  345039      71  345045  345042
      72  345054  345051      71  345057  345051      71  345057  345054      72
  345066  345063      71  345069  345063      71  345069  345066      72  345078
  345075      71  345081  345075      71  345081  345078      72  345090  345087
      71  345093  345087      71  345093  345090      72  345102  345099      71
  345105  345099      71  345105  345102      72  345114  345111      71  345117
  345111      71  345117  345114      72  345126  345123      71  345129  345123
      71  345129  345126      72  345138  345135      71  345141  345135      71
  345141  345138      72  345150  345147      71  345153  345147      71  345153
  345150      72  345162  345159      71  345165  345159      71  345165  345162
      72  345174  345171      71  345177  345171      71  345177  345174      72
  345186  345183      71  345189  345183      71  345189  345186      72  345198
  345195      71  345201  345195      71  345201  345198      72  345210  345207
      71  345213  345207      71  345213  345210      72  345222  345219      71
  345225  345219      71  345225  345222      72  345234  345231      71  345237
  345231      71  345237  345234      72  345246  345243      71  345249  345243
      71  345249  345246      72  345258  345255      71  345261  345255      71
  345261  345258      72  345270  345267      71  345273  345267      71  345273
  345270      72  345282  345279      71  345285  345279      71  345285  345282
      72  345294  345291      71  345297  345291      71  345297  345294      72
  345306  345303      71  345309  345303      71  345309  345306      72  345318
  345315      71  345321  345315      71  345321  345318      72  345330  345327
      71  345333  345327      71  345333  345330      72  345342  345339      71
  345345  345339      71  345345  345342      72  345354  345351      71  345357
  345351      71  345357  345354      72  345366  345363      71  345369  345363
      71  345369  345366      72  345378  345375      71  345381  345375      71
  345381  345378      72  345390  345387      71  345393  345387      71  345393
  345390      72  345402  345399      71  345405  345399      71  345405  345402
      72  345414  345411      71  345417  345411      71  345417  345414      72
  345426  345423      71  345429  345423      71  345429  345426      72  345438
  345435      71  345441  345435      71  345441  345438      72  345450  345447
      71  345453  345447      71  345453  345450      72  345462  345459      71
  345465  345459      71  345465  345462      72  345474  345471      71  345477
  345471      71  345477  345474      72  345486  345483      71  345489  345483
      71  345489  345486      72  345498  345495      71  345501  345495      71
  345501  345498      72  345510  345507      71  345513  345507      71  345513
  345510      72  345522  345519      71  345525  345519      71  345525  345522
      72  345534  345531      71  345537  345531      71  345537  345534      72
  345546  345543      71  345549  345543      71  345549  345546      72  345558
  345555      71  345561  345555      71  345561  345558      72  345570  345567
      71  345573  345567      71  345573  345570      72  345582  345579      71
  345585  345579      71  345585  345582      72  345594  345591      71  345597
  345591      71  345597  345594      72  345606  345603      71  345609  345603
      71  345609  345606      72  345618  345615      71  345621  345615      71
  345621  345618      72  345630  345627      71  345633  345627      71  345633
  345630      72  345642  345639      71  345645  345639      71  345645  345642
      72  345654  345651      71  345657  345651      71  345657  345654      72
  345666  345663      71  345669  345663      71  345669  345666      72  345678
  345675      71  345681  345675      71  345681  345678      72  345690  345687
      71  345693  345687      71  345693  345690      72  345702  345699      71
  345705  345699      71  345705  345702      72  345714  345711      71  345717
  345711      71  345717  345714      72  345726  345723      71  345729  345723
      71  345729  345726      72  345738  345735      71  345741  345735      71
  345741  345738      72  345750  345747      71  345753  345747      71  345753
  345750      72  345762  345759      71  345765  345759      71  345765  345762
      72  345774  345771      71  345777  345771      71  345777  345774      72
  345786  345783      71  345789  345783      71  345789  345786      72  345798
  345795      71  345801  345795      71  345801  345798      72  345810  345807
      71  345813  345807      71  345813  345810      72  345822  345819      71
  345825  345819      71  345825  345822      72  345834  345831      71  345837
  345831      71  345837  345834      72  345846  345843      71  345849  345843
      71  345849  345846      72  345858  345855      71  345861  345855      71
  345861  345858      72  345870  345867      71  345873  345867      71  345873
  345870      72  345882  345879      71  345885  345879      71  345885  345882
      72  345894  345891      71  345897  345891      71  345897  345894      72
  345906  345903      71  345909  345903      71  345909  345906      72  345918
  345915      71  345921  345915      71  345921  345918      72  345930  345927
      71  345933  345927      71  345933  345930      72  345942  345939      71
  345945  345939      71  345945  345942      72  345954  345951      71  345957
  345951      71  345957  345954      72  345966  345963      71  345969  345963
      71  345969  345966      72  345978  345975      71  345981  345975      71
  345981  345978      72  345990  345987      71  345993  345987      71  345993
  345990      72  346002  345999      71  346005  345999      71  346005  346002
      72  346014  346011      71  346017  346011      71  346017  346014      72
  346026  346023      71  346029  346023      71  346029  346026      72  346038
  346035      71  346041  346035      71  346041  346038      72  346050  346047
      71  346053  346047      71  346053  346050      72  346062  346059      71
  346065  346059      71  346065  346062      72  346074  346071      71  346077
  346071      71  346077  346074      72  346086  346083      71  346089  346083
      71  346089  346086      72  346098  346095      71  346101  346095      71
  346101  346098      72  346110  346107      71  346113  346107      71  346113
  346110      72  346122  346119      71  346125  346119      71  346125  346122
      72  346134  346131      71  346137  346131      71  346137  346134      72
  346146  346143      71  346149  346143      71  346149  346146      72  346158
  346155      71  346161  346155      71  346161  346158      72  346170  346167
      71  346173  346167      71  346173  346170      72  346182  346179      71
  346185  346179      71  346185  346182      72  346194  346191      71  346197
  346191      71  346197  346194      72  346206  346203      71  346209  346203
      71  346209  346206      72  346218  346215      71  346221  346215      71
  346221  346218      72  346230  346227      71  346233  346227      71  346233
  346230      72  346242  346239      71  346245  346239      71  346245  346242
      72  346254  346251      71  346257  346251      71  346257  346254      72
  346266  346263      71  346269  346263      71  346269  346266      72  346278
  346275      71  346281  346275      71  346281  346278      72  346290  346287
      71  346293  346287      71  346293  346290      72  346302  346299      71
  346305  346299      71  346305  346302      72  346314  346311      71  346317
  346311      71  346317  346314      72  346326  346323      71  346329  346323
      71  346329  346326      72  346338  346335      71  346341  346335      71
  346341  346338      72  346350  346347      71  346353  346347      71  346353
  346350      72  346362  346359      71  346365  346359      71  346365  346362
      72  346374  346371      71  346377  346371      71  346377  346374      72
  346386  346383      71  346389  346383      71  346389  346386      72  346398
  346395      71  346401  346395      71  346401  346398      72  346410  346407
      71  346413  346407      71  346413  346410      72  346422  346419      71
  346425  346419      71  346425  346422      72  346434  346431      71  346437
  346431      71  346437  346434      72  346446  346443      71  346449  346443
      71  346449  346446      72  346458  346455      71  346461  346455      71
  346461  346458      72  346470  346467      71  346473  346467      71  346473
  346470      72  346482  346479      71  346485  346479      71  346485  346482
      72  346494  346491      71  346497  346491      71  346497  346494      72
  346506  346503      71  346509  346503      71  346509  346506      72  346518
  346515      71  346521  346515      71  346521  346518      72  346530  346527
      71  346533  346527      71  346533  346530      72  346542  346539      71
  346545  346539      71  346545  346542      72  346554  346551      71  346557
  346551      71  346557  346554      72  346566  346563      71  346569  346563
      71  346569  346566      72  346578  346575      71  346581  346575      71
  346581  346578      72  346590  346587      71  346593  346587      71  346593
  346590      72  346602  346599      71  346605  346599      71  346605  346602
      72  346614  346611      71  346617  346611      71  346617  346614      72
  346626  346623      71  346629  346623      71  346629  346626      72  346638
  346635      71  346641  346635      71  346641  346638      72  346650  346647
      71  346653  346647      71  346653  346650      72  346662  346659      71
  346665  346659      71  346665  346662      72  346674  346671      71  346677
  346671      71  346677  346674      72  346686  346683      71  346689  346683
      71  346689  346686      72  346698  346695      71  346701  346695      71
  346701  346698      72  346710  346707      71  346713  346707      71  346713
  346710      72  346722  346719      71  346725  346719      71  346725  346722
      72  346734  346731      71  346737  346731      71  346737  346734      72
  346746  346743      71  346749  346743      71  346749  346746      72  346758
  346755      71  346761  346755      71  346761  346758      72  346770  346767
      71  346773  346767      71  346773  346770      72  346782  346779      71
  346785  346779      71  346785  346782      72  346794  346791      71  346797
  346791      71  346797  346794      72  346806  346803      71  346809  346803
      71  346809  346806      72  346818  346815      71  346821  346815      71
  346821  346818      72  346830  346827      71  346833  346827      71  346833
  346830      72  346842  346839      71  346845  346839      71  346845  346842
      72  346854  346851      71  346857  346851      71  346857  346854      72
  346866  346863      71  346869  346863      71  346869  346866      72  346878
  346875      71  346881  346875      71  346881  346878      72  346890  346887
      71  346893  346887      71  346893  346890      72  346902  346899      71
  346905  346899      71  346905  346902      72  346914  346911      71  346917
  346911      71  346917  346914      72  346926  346923      71  346929  346923
      71  346929  346926      72  346938  346935      71  346941  346935      71
  346941  346938      72  346950  346947      71  346953  346947      71  346953
  346950      72  346962  346959      71  346965  346959      71  346965  346962
      72  346974  346971      71  346977  346971      71  346977  346974      72
  346986  346983      71  346989  346983      71  346989  346986      72  346998
  346995      71  347001  346995      71  347001  346998      72  347010  347007
      71  347013  347007      71  347013  347010      72  347022  347019      71
  347025  347019      71  347025  347022      72  347034  347031      71  347037
  347031      71  347037  347034      72  347046  347043      71  347049  347043
      71  347049  347046      72  347058  347055      71  347061  347055      71
  347061  347058      72  347070  347067      71  347073  347067      71  347073
  347070      72  347082  347079      71  347085  347079      71  347085  347082
      72  347094  347091      71  347097  347091      71  347097  347094      72
  347106  347103      71  347109  347103      71  347109  347106      72  347118
  347115      71  347121  347115      71  347121  347118      72  347130  347127
      71  347133  347127      71  347133  347130      72  347142  347139      71
  347145  347139      71  347145  347142      72  347154  347151      71  347157
  347151      71  347157  347154      72  347166  347163      71  347169  347163
      71  347169  347166      72  347178  347175      71  347181  347175      71
  347181  347178      72  347190  347187      71  347193  347187      71  347193
  347190      72  347202  347199      71  347205  347199      71  347205  347202
      72  347214  347211      71  347217  347211      71  347217  347214      72
  347226  347223      71  347229  347223      71  347229  347226      72  347238
  347235      71  347241  347235      71  347241  347238      72  347250  347247
      71  347253  347247      71  347253  347250      72  347262  347259      71
  347265  347259      71  347265  347262      72  347274  347271      71  347277
  347271      71  347277  347274      72  347286  347283      71  347289  347283
      71  347289  347286      72  347298  347295      71  347301  347295      71
  347301  347298      72  347310  347307      71  347313  347307      71  347313
  347310      72  347322  347319      71  347325  347319      71  347325  347322
      72  347334  347331      71  347337  347331      71  347337  347334      72
  347346  347343      71  347349  347343      71  347349  347346      72  347358
  347355      71  347361  347355      71  347361  347358      72  347370  347367
      71  347373  347367      71  347373  347370      72  347382  347379      71
  347385  347379      71  347385  347382      72  347394  347391      71  347397
  347391      71  347397  347394      72  347406  347403      71  347409  347403
      71  347409  347406      72  347418  347415      71  347421  347415      71
  347421  347418      72  347430  347427      71  347433  347427      71  347433
  347430      72  347442  347439      71  347445  347439      71  347445  347442
      72  347454  347451      71  347457  347451      71  347457  347454      72
  347466  347463      71  347469  347463      71  347469  347466      72  347478
  347475      71  347481  347475      71  347481  347478      72  347490  347487
      71  347493  347487      71  347493  347490      72  347502  347499      71
  347505  347499      71  347505  347502      72  347514  347511      71  347517
  347511      71  347517  347514      72  347526  347523      71  347529  347523
      71  347529  347526      72  347538  347535      71  347541  347535      71
  347541  347538      72  347550  347547      71  347553  347547      71  347553
  347550      72  347562  347559      71  347565  347559      71  347565  347562
      72  347574  347571      71  347577  347571      71  347577  347574      72
  347586  347583      71  347589  347583      71  347589  347586      72  347598
  347595      71  347601  347595      71  347601  347598      72  347610  347607
      71  347613  347607      71  347613  347610      72  347622  347619      71
  347625  347619      71  347625  347622      72  347634  347631      71  347637
  347631      71  347637  347634      72  347646  347643      71  347649  347643
      71  347649  347646      72  347658  347655      71  347661  347655      71
  347661  347658      72  347670  347667      71  347673  347667      71  347673
  347670      72  347682  347679      71  347685  347679      71  347685  347682
      72  347694  347691      71  347697  347691      71  347697  347694      72
  347706  347703      71  347709  347703      71  347709  347706      72  347718
  347715      71  347721  347715      71  347721  347718      72  347730  347727
      71  347733  347727      71  347733  347730      72  347742  347739      71
  347745  347739      71  347745  347742      72  347754  347751      71  347757
  347751      71  347757  347754      72  347766  347763      71  347769  347763
      71  347769  347766      72  347778  347775      71  347781  347775      71
  347781  347778      72  347790  347787      71  347793  347787      71  347793
  347790      72  347802  347799      71  347805  347799      71  347805  347802
      72  347814  347811      71  347817  347811      71  347817  347814      72
  347826  347823      71  347829  347823      71  347829  347826      72  347838
  347835      71  347841  347835      71  347841  347838      72  347850  347847
      71  347853  347847      71  347853  347850      72  347862  347859      71
  347865  347859      71  347865  347862      72  347874  347871      71  347877
  347871      71  347877  347874      72  347886  347883      71  347889  347883
      71  347889  347886      72  347898  347895      71  347901  347895      71
  347901  347898      72  347910  347907      71  347913  347907      71  347913
  347910      72  347922  347919      71  347925  347919      71  347925  347922
      72  347934  347931      71  347937  347931      71  347937  347934      72
  347946  347943      71  347949  347943      71  347949  347946      72  347958
  347955      71  347961  347955      71  347961  347958      72  347970  347967
      71  347973  347967      71  347973  347970      72  347982  347979      71
  347985  347979      71  347985  347982      72  347994  347991      71  347997
  347991      71  347997  347994      72  348006  348003      71  348009  348003
      71  348009  348006      72  348018  348015      71  348021  348015      71
  348021  348018      72  348030  348027      71  348033  348027      71  348033
  348030      72  348042  348039      71  348045  348039      71  348045  348042
      72  348054  348051      71  348057  348051      71  348057  348054      72
  348066  348063      71  348069  348063      71  348069  348066      72  348078
  348075      71  348081  348075      71  348081  348078      72  348090  348087
      71  348093  348087      71  348093  348090      72  348102  348099      71
  348105  348099      71  348105  348102      72  348114  348111      71  348117
  348111      71  348117  348114      72  348126  348123      71  348129  348123
      71  348129  348126      72  348138  348135      71  348141  348135      71
```
