## Supplementary material for "Structure and assembly of an extremely long bacteriophage tail tube": MD Supplemental Files: p74-26_trimer_hmr.prmtop (part 14 of 33)

```
  348141  348138      72  348150  348147      71  348153  348147      71  348153
  348150      72  348162  348159      71  348165  348159      71  348165  348162
      72  348174  348171      71  348177  348171      71  348177  348174      72
  348186  348183      71  348189  348183      71  348189  348186      72  348198
  348195      71  348201  348195      71  348201  348198      72  348210  348207
      71  348213  348207      71  348213  348210      72  348222  348219      71
  348225  348219      71  348225  348222      72  348234  348231      71  348237
  348231      71  348237  348234      72  348246  348243      71  348249  348243
      71  348249  348246      72  348258  348255      71  348261  348255      71
  348261  348258      72  348270  348267      71  348273  348267      71  348273
  348270      72  348282  348279      71  348285  348279      71  348285  348282
      72  348294  348291      71  348297  348291      71  348297  348294      72
  348306  348303      71  348309  348303      71  348309  348306      72  348318
  348315      71  348321  348315      71  348321  348318      72  348330  348327
      71  348333  348327      71  348333  348330      72  348342  348339      71
  348345  348339      71  348345  348342      72  348354  348351      71  348357
  348351      71  348357  348354      72  348366  348363      71  348369  348363
      71  348369  348366      72  348378  348375      71  348381  348375      71
  348381  348378      72  348390  348387      71  348393  348387      71  348393
  348390      72  348402  348399      71  348405  348399      71  348405  348402
      72  348414  348411      71  348417  348411      71  348417  348414      72
  348426  348423      71  348429  348423      71  348429  348426      72  348438
  348435      71  348441  348435      71  348441  348438      72  348450  348447
      71  348453  348447      71  348453  348450      72  348462  348459      71
  348465  348459      71  348465  348462      72  348474  348471      71  348477
  348471      71  348477  348474      72  348486  348483      71  348489  348483
      71  348489  348486      72  348498  348495      71  348501  348495      71
  348501  348498      72  348510  348507      71  348513  348507      71  348513
  348510      72  348522  348519      71  348525  348519      71  348525  348522
      72  348534  348531      71  348537  348531      71  348537  348534      72
  348546  348543      71  348549  348543      71  348549  348546      72  348558
  348555      71  348561  348555      71  348561  348558      72  348570  348567
      71  348573  348567      71  348573  348570      72  348582  348579      71
  348585  348579      71  348585  348582      72  348594  348591      71  348597
  348591      71  348597  348594      72  348606  348603      71  348609  348603
      71  348609  348606      72  348618  348615      71  348621  348615      71
  348621  348618      72  348630  348627      71  348633  348627      71  348633
  348630      72  348642  348639      71  348645  348639      71  348645  348642
      72  348654  348651      71  348657  348651      71  348657  348654      72
  348666  348663      71  348669  348663      71  348669  348666      72  348678
  348675      71  348681  348675      71  348681  348678      72  348690  348687
      71  348693  348687      71  348693  348690      72  348702  348699      71
  348705  348699      71  348705  348702      72  348714  348711      71  348717
  348711      71  348717  348714      72  348726  348723      71  348729  348723
      71  348729  348726      72  348738  348735      71  348741  348735      71
  348741  348738      72  348750  348747      71  348753  348747      71  348753
  348750      72  348762  348759      71  348765  348759      71  348765  348762
      72  348774  348771      71  348777  348771      71  348777  348774      72
  348786  348783      71  348789  348783      71  348789  348786      72  348798
  348795      71  348801  348795      71  348801  348798      72  348810  348807
      71  348813  348807      71  348813  348810      72  348822  348819      71
  348825  348819      71  348825  348822      72  348834  348831      71  348837
  348831      71  348837  348834      72  348846  348843      71  348849  348843
      71  348849  348846      72  348858  348855      71  348861  348855      71
  348861  348858      72  348870  348867      71  348873  348867      71  348873
  348870      72  348882  348879      71  348885  348879      71  348885  348882
      72  348894  348891      71  348897  348891      71  348897  348894      72
  348906  348903      71  348909  348903      71  348909  348906      72  348918
  348915      71  348921  348915      71  348921  348918      72  348930  348927
      71  348933  348927      71  348933  348930      72  348942  348939      71
  348945  348939      71  348945  348942      72  348954  348951      71  348957
  348951      71  348957  348954      72  348966  348963      71  348969  348963
      71  348969  348966      72  348978  348975      71  348981  348975      71
  348981  348978      72  348990  348987      71  348993  348987      71  348993
  348990      72  349002  348999      71  349005  348999      71  349005  349002
      72  349014  349011      71  349017  349011      71  349017  349014      72
  349026  349023      71  349029  349023      71  349029  349026      72  349038
  349035      71  349041  349035      71  349041  349038      72  349050  349047
      71  349053  349047      71  349053  349050      72  349062  349059      71
  349065  349059      71  349065  349062      72  349074  349071      71  349077
  349071      71  349077  349074      72  349086  349083      71  349089  349083
      71  349089  349086      72  349098  349095      71  349101  349095      71
  349101  349098      72  349110  349107      71  349113  349107      71  349113
  349110      72  349122  349119      71  349125  349119      71  349125  349122
      72  349134  349131      71  349137  349131      71  349137  349134      72
  349146  349143      71  349149  349143      71  349149  349146      72  349158
  349155      71  349161  349155      71  349161  349158      72  349170  349167
      71  349173  349167      71  349173  349170      72  349182  349179      71
  349185  349179      71  349185  349182      72  349194  349191      71  349197
  349191      71  349197  349194      72  349206  349203      71  349209  349203
      71  349209  349206      72  349218  349215      71  349221  349215      71
  349221  349218      72  349230  349227      71  349233  349227      71  349233
  349230      72  349242  349239      71  349245  349239      71  349245  349242
      72  349254  349251      71  349257  349251      71  349257  349254      72
  349266  349263      71  349269  349263      71  349269  349266      72  349278
  349275      71  349281  349275      71  349281  349278      72  349290  349287
      71  349293  349287      71  349293  349290      72  349302  349299      71
  349305  349299      71  349305  349302      72  349314  349311      71  349317
  349311      71  349317  349314      72  349326  349323      71  349329  349323
      71  349329  349326      72  349338  349335      71  349341  349335      71
  349341  349338      72  349350  349347      71  349353  349347      71  349353
  349350      72  349362  349359      71  349365  349359      71  349365  349362
      72  349374  349371      71  349377  349371      71  349377  349374      72
  349386  349383      71  349389  349383      71  349389  349386      72  349398
  349395      71  349401  349395      71  349401  349398      72  349410  349407
      71  349413  349407      71  349413  349410      72  349422  349419      71
  349425  349419      71  349425  349422      72  349434  349431      71  349437
  349431      71  349437  349434      72  349446  349443      71  349449  349443
      71  349449  349446      72  349458  349455      71  349461  349455      71
  349461  349458      72  349470  349467      71  349473  349467      71  349473
  349470      72  349482  349479      71  349485  349479      71  349485  349482
      72  349494  349491      71  349497  349491      71  349497  349494      72
  349506  349503      71  349509  349503      71  349509  349506      72  349518
  349515      71  349521  349515      71  349521  349518      72  349530  349527
      71  349533  349527      71  349533  349530      72  349542  349539      71
  349545  349539      71  349545  349542      72  349554  349551      71  349557
  349551      71  349557  349554      72  349566  349563      71  349569  349563
      71  349569  349566      72  349578  349575      71  349581  349575      71
  349581  349578      72  349590  349587      71  349593  349587      71  349593
  349590      72  349602  349599      71  349605  349599      71  349605  349602
      72  349614  349611      71  349617  349611      71  349617  349614      72
  349626  349623      71  349629  349623      71  349629  349626      72  349638
  349635      71  349641  349635      71  349641  349638      72  349650  349647
      71  349653  349647      71  349653  349650      72  349662  349659      71
  349665  349659      71  349665  349662      72  349674  349671      71  349677
  349671      71  349677  349674      72  349686  349683      71  349689  349683
      71  349689  349686      72  349698  349695      71  349701  349695      71
  349701  349698      72  349710  349707      71  349713  349707      71  349713
  349710      72  349722  349719      71  349725  349719      71  349725  349722
      72  349734  349731      71  349737  349731      71  349737  349734      72
  349746  349743      71  349749  349743      71  349749  349746      72  349758
  349755      71  349761  349755      71  349761  349758      72  349770  349767
      71  349773  349767      71  349773  349770      72  349782  349779      71
  349785  349779      71  349785  349782      72  349794  349791      71  349797
  349791      71  349797  349794      72  349806  349803      71  349809  349803
      71  349809  349806      72  349818  349815      71  349821  349815      71
  349821  349818      72  349830  349827      71  349833  349827      71  349833
  349830      72  349842  349839      71  349845  349839      71  349845  349842
      72  349854  349851      71  349857  349851      71  349857  349854      72
  349866  349863      71  349869  349863      71  349869  349866      72  349878
  349875      71  349881  349875      71  349881  349878      72  349890  349887
      71  349893  349887      71  349893  349890      72  349902  349899      71
  349905  349899      71  349905  349902      72  349914  349911      71  349917
  349911      71  349917  349914      72  349926  349923      71  349929  349923
      71  349929  349926      72  349938  349935      71  349941  349935      71
  349941  349938      72  349950  349947      71  349953  349947      71  349953
  349950      72  349962  349959      71  349965  349959      71  349965  349962
      72  349974  349971      71  349977  349971      71  349977  349974      72
  349986  349983      71  349989  349983      71  349989  349986      72  349998
  349995      71  350001  349995      71  350001  349998      72  350010  350007
      71  350013  350007      71  350013  350010      72  350022  350019      71
  350025  350019      71  350025  350022      72  350034  350031      71  350037
  350031      71  350037  350034      72  350046  350043      71  350049  350043
      71  350049  350046      72  350058  350055      71  350061  350055      71
  350061  350058      72  350070  350067      71  350073  350067      71  350073
  350070      72  350082  350079      71  350085  350079      71  350085  350082
      72  350094  350091      71  350097  350091      71  350097  350094      72
  350106  350103      71  350109  350103      71  350109  350106      72  350118
  350115      71  350121  350115      71  350121  350118      72  350130  350127
      71  350133  350127      71  350133  350130      72  350142  350139      71
  350145  350139      71  350145  350142      72  350154  350151      71  350157
  350151      71  350157  350154      72  350166  350163      71  350169  350163
      71  350169  350166      72  350178  350175      71  350181  350175      71
  350181  350178      72  350190  350187      71  350193  350187      71  350193
  350190      72  350202  350199      71  350205  350199      71  350205  350202
      72  350214  350211      71  350217  350211      71  350217  350214      72
  350226  350223      71  350229  350223      71  350229  350226      72  350238
  350235      71  350241  350235      71  350241  350238      72  350250  350247
      71  350253  350247      71  350253  350250      72  350262  350259      71
  350265  350259      71  350265  350262      72  350274  350271      71  350277
  350271      71  350277  350274      72  350286  350283      71  350289  350283
      71  350289  350286      72  350298  350295      71  350301  350295      71
  350301  350298      72  350310  350307      71  350313  350307      71  350313
  350310      72  350322  350319      71  350325  350319      71  350325  350322
      72  350334  350331      71  350337  350331      71  350337  350334      72
  350346  350343      71  350349  350343      71  350349  350346      72  350358
  350355      71  350361  350355      71  350361  350358      72  350370  350367
      71  350373  350367      71  350373  350370      72  350382  350379      71
  350385  350379      71  350385  350382      72  350394  350391      71  350397
  350391      71  350397  350394      72  350406  350403      71  350409  350403
      71  350409  350406      72  350418  350415      71  350421  350415      71
  350421  350418      72  350430  350427      71  350433  350427      71  350433
  350430      72  350442  350439      71  350445  350439      71  350445  350442
      72  350454  350451      71  350457  350451      71  350457  350454      72
  350466  350463      71  350469  350463      71  350469  350466      72  350478
  350475      71  350481  350475      71  350481  350478      72  350490  350487
      71  350493  350487      71  350493  350490      72  350502  350499      71
  350505  350499      71  350505  350502      72  350514  350511      71  350517
  350511      71  350517  350514      72  350526  350523      71  350529  350523
      71  350529  350526      72  350538  350535      71  350541  350535      71
  350541  350538      72  350550  350547      71  350553  350547      71  350553
  350550      72  350562  350559      71  350565  350559      71  350565  350562
      72  350574  350571      71  350577  350571      71  350577  350574      72
  350586  350583      71  350589  350583      71  350589  350586      72  350598
  350595      71  350601  350595      71  350601  350598      72  350610  350607
      71  350613  350607      71  350613  350610      72  350622  350619      71
  350625  350619      71  350625  350622      72  350634  350631      71  350637
  350631      71  350637  350634      72  350646  350643      71  350649  350643
      71  350649  350646      72  350658  350655      71  350661  350655      71
  350661  350658      72  350670  350667      71  350673  350667      71  350673
  350670      72  350682  350679      71  350685  350679      71  350685  350682
      72  350694  350691      71  350697  350691      71  350697  350694      72
  350706  350703      71  350709  350703      71  350709  350706      72  350718
  350715      71  350721  350715      71  350721  350718      72  350730  350727
      71  350733  350727      71  350733  350730      72  350742  350739      71
  350745  350739      71  350745  350742      72  350754  350751      71  350757
  350751      71  350757  350754      72  350766  350763      71  350769  350763
      71  350769  350766      72  350778  350775      71  350781  350775      71
  350781  350778      72  350790  350787      71  350793  350787      71  350793
  350790      72  350802  350799      71  350805  350799      71  350805  350802
      72  350814  350811      71  350817  350811      71  350817  350814      72
  350826  350823      71  350829  350823      71  350829  350826      72  350838
  350835      71  350841  350835      71  350841  350838      72  350850  350847
      71  350853  350847      71  350853  350850      72  350862  350859      71
  350865  350859      71  350865  350862      72  350874  350871      71  350877
  350871      71  350877  350874      72  350886  350883      71  350889  350883
      71  350889  350886      72  350898  350895      71  350901  350895      71
  350901  350898      72  350910  350907      71  350913  350907      71  350913
  350910      72  350922  350919      71  350925  350919      71  350925  350922
      72  350934  350931      71  350937  350931      71  350937  350934      72
  350946  350943      71  350949  350943      71  350949  350946      72  350958
  350955      71  350961  350955      71  350961  350958      72  350970  350967
      71  350973  350967      71  350973  350970      72  350982  350979      71
  350985  350979      71  350985  350982      72  350994  350991      71  350997
  350991      71  350997  350994      72  351006  351003      71  351009  351003
      71  351009  351006      72  351018  351015      71  351021  351015      71
  351021  351018      72  351030  351027      71  351033  351027      71  351033
  351030      72  351042  351039      71  351045  351039      71  351045  351042
      72  351054  351051      71  351057  351051      71  351057  351054      72
  351066  351063      71  351069  351063      71  351069  351066      72  351078
  351075      71  351081  351075      71  351081  351078      72  351090  351087
      71  351093  351087      71  351093  351090      72  351102  351099      71
  351105  351099      71  351105  351102      72  351114  351111      71  351117
  351111      71  351117  351114      72  351126  351123      71  351129  351123
      71  351129  351126      72  351138  351135      71  351141  351135      71
  351141  351138      72  351150  351147      71  351153  351147      71  351153
  351150      72  351162  351159      71  351165  351159      71  351165  351162
      72  351174  351171      71  351177  351171      71  351177  351174      72
  351186  351183      71  351189  351183      71  351189  351186      72  351198
  351195      71  351201  351195      71  351201  351198      72  351210  351207
      71  351213  351207      71  351213  351210      72  351222  351219      71
  351225  351219      71  351225  351222      72  351234  351231      71  351237
  351231      71  351237  351234      72  351246  351243      71  351249  351243
      71  351249  351246      72  351258  351255      71  351261  351255      71
  351261  351258      72  351270  351267      71  351273  351267      71  351273
  351270      72  351282  351279      71  351285  351279      71  351285  351282
      72  351294  351291      71  351297  351291      71  351297  351294      72
  351306  351303      71  351309  351303      71  351309  351306      72  351318
  351315      71  351321  351315      71  351321  351318      72  351330  351327
      71  351333  351327      71  351333  351330      72  351342  351339      71
  351345  351339      71  351345  351342      72  351354  351351      71  351357
  351351      71  351357  351354      72  351366  351363      71  351369  351363
      71  351369  351366      72  351378  351375      71  351381  351375      71
  351381  351378      72  351390  351387      71  351393  351387      71  351393
  351390      72  351402  351399      71  351405  351399      71  351405  351402
      72  351414  351411      71  351417  351411      71  351417  351414      72
  351426  351423      71  351429  351423      71  351429  351426      72  351438
  351435      71  351441  351435      71  351441  351438      72  351450  351447
      71  351453  351447      71  351453  351450      72  351462  351459      71
  351465  351459      71  351465  351462      72  351474  351471      71  351477
  351471      71  351477  351474      72  351486  351483      71  351489  351483
      71  351489  351486      72  351498  351495      71  351501  351495      71
  351501  351498      72  351510  351507      71  351513  351507      71  351513
  351510      72  351522  351519      71  351525  351519      71  351525  351522
      72  351534  351531      71  351537  351531      71  351537  351534      72
  351546  351543      71  351549  351543      71  351549  351546      72  351558
  351555      71  351561  351555      71  351561  351558      72  351570  351567
      71  351573  351567      71  351573  351570      72  351582  351579      71
  351585  351579      71  351585  351582      72  351594  351591      71  351597
  351591      71  351597  351594      72  351606  351603      71  351609  351603
      71  351609  351606      72  351618  351615      71  351621  351615      71
  351621  351618      72  351630  351627      71  351633  351627      71  351633
  351630      72  351642  351639      71  351645  351639      71  351645  351642
      72  351654  351651      71  351657  351651      71  351657  351654      72
  351666  351663      71  351669  351663      71  351669  351666      72  351678
  351675      71  351681  351675      71  351681  351678      72  351690  351687
      71  351693  351687      71  351693  351690      72  351702  351699      71
  351705  351699      71  351705  351702      72  351714  351711      71  351717
  351711      71  351717  351714      72  351726  351723      71  351729  351723
      71  351729  351726      72  351738  351735      71  351741  351735      71
  351741  351738      72  351750  351747      71  351753  351747      71  351753
  351750      72  351762  351759      71  351765  351759      71  351765  351762
      72  351774  351771      71  351777  351771      71  351777  351774      72
  351786  351783      71  351789  351783      71  351789  351786      72  351798
  351795      71  351801  351795      71  351801  351798      72  351810  351807
      71  351813  351807      71  351813  351810      72  351822  351819      71
  351825  351819      71  351825  351822      72  351834  351831      71  351837
  351831      71  351837  351834      72  351846  351843      71  351849  351843
      71  351849  351846      72  351858  351855      71  351861  351855      71
  351861  351858      72  351870  351867      71  351873  351867      71  351873
  351870      72  351882  351879      71  351885  351879      71  351885  351882
      72  351894  351891      71  351897  351891      71  351897  351894      72
  351906  351903      71  351909  351903      71  351909  351906      72  351918
  351915      71  351921  351915      71  351921  351918      72  351930  351927
      71  351933  351927      71  351933  351930      72  351942  351939      71
  351945  351939      71  351945  351942      72  351954  351951      71  351957
  351951      71  351957  351954      72  351966  351963      71  351969  351963
      71  351969  351966      72  351978  351975      71  351981  351975      71
  351981  351978      72  351990  351987      71  351993  351987      71  351993
  351990      72  352002  351999      71  352005  351999      71  352005  352002
      72  352014  352011      71  352017  352011      71  352017  352014      72
  352026  352023      71  352029  352023      71  352029  352026      72  352038
  352035      71  352041  352035      71  352041  352038      72  352050  352047
      71  352053  352047      71  352053  352050      72  352062  352059      71
  352065  352059      71  352065  352062      72  352074  352071      71  352077
  352071      71  352077  352074      72  352086  352083      71  352089  352083
      71  352089  352086      72  352098  352095      71  352101  352095      71
  352101  352098      72  352110  352107      71  352113  352107      71  352113
  352110      72  352122  352119      71  352125  352119      71  352125  352122
      72  352134  352131      71  352137  352131      71  352137  352134      72
  352146  352143      71  352149  352143      71  352149  352146      72  352158
  352155      71  352161  352155      71  352161  352158      72  352170  352167
      71  352173  352167      71  352173  352170      72  352182  352179      71
  352185  352179      71  352185  352182      72  352194  352191      71  352197
  352191      71  352197  352194      72  352206  352203      71  352209  352203
      71  352209  352206      72  352218  352215      71  352221  352215      71
  352221  352218      72  352230  352227      71  352233  352227      71  352233
  352230      72  352242  352239      71  352245  352239      71  352245  352242
      72  352254  352251      71  352257  352251      71  352257  352254      72
  352266  352263      71  352269  352263      71  352269  352266      72  352278
  352275      71  352281  352275      71  352281  352278      72  352290  352287
      71  352293  352287      71  352293  352290      72  352302  352299      71
  352305  352299      71  352305  352302      72  352314  352311      71  352317
  352311      71  352317  352314      72  352326  352323      71  352329  352323
      71  352329  352326      72  352338  352335      71  352341  352335      71
  352341  352338      72  352350  352347      71  352353  352347      71  352353
  352350      72  352362  352359      71  352365  352359      71  352365  352362
      72  352374  352371      71  352377  352371      71  352377  352374      72
  352386  352383      71  352389  352383      71  352389  352386      72  352398
  352395      71  352401  352395      71  352401  352398      72  352410  352407
      71  352413  352407      71  352413  352410      72  352422  352419      71
  352425  352419      71  352425  352422      72  352434  352431      71  352437
  352431      71  352437  352434      72  352446  352443      71  352449  352443
      71  352449  352446      72  352458  352455      71  352461  352455      71
  352461  352458      72  352470  352467      71  352473  352467      71  352473
  352470      72  352482  352479      71  352485  352479      71  352485  352482
      72  352494  352491      71  352497  352491      71  352497  352494      72
  352506  352503      71  352509  352503      71  352509  352506      72  352518
  352515      71  352521  352515      71  352521  352518      72  352530  352527
      71  352533  352527      71  352533  352530      72  352542  352539      71
  352545  352539      71  352545  352542      72  352554  352551      71  352557
  352551      71  352557  352554      72  352566  352563      71  352569  352563
      71  352569  352566      72  352578  352575      71  352581  352575      71
  352581  352578      72  352590  352587      71  352593  352587      71  352593
  352590      72  352602  352599      71  352605  352599      71  352605  352602
      72  352614  352611      71  352617  352611      71  352617  352614      72
  352626  352623      71  352629  352623      71  352629  352626      72  352638
  352635      71  352641  352635      71  352641  352638      72  352650  352647
      71  352653  352647      71  352653  352650      72  352662  352659      71
  352665  352659      71  352665  352662      72  352674  352671      71  352677
  352671      71  352677  352674      72  352686  352683      71  352689  352683
      71  352689  352686      72  352698  352695      71  352701  352695      71
  352701  352698      72  352710  352707      71  352713  352707      71  352713
  352710      72  352722  352719      71  352725  352719      71  352725  352722
      72  352734  352731      71  352737  352731      71  352737  352734      72
  352746  352743      71  352749  352743      71  352749  352746      72  352758
  352755      71  352761  352755      71  352761  352758      72  352770  352767
      71  352773  352767      71  352773  352770      72  352782  352779      71
  352785  352779      71  352785  352782      72  352794  352791      71  352797
  352791      71  352797  352794      72  352806  352803      71  352809  352803
      71  352809  352806      72  352818  352815      71  352821  352815      71
  352821  352818      72  352830  352827      71  352833  352827      71  352833
  352830      72  352842  352839      71  352845  352839      71  352845  352842
      72  352854  352851      71  352857  352851      71  352857  352854      72
  352866  352863      71  352869  352863      71  352869  352866      72  352878
  352875      71  352881  352875      71  352881  352878      72  352890  352887
      71  352893  352887      71  352893  352890      72  352902  352899      71
  352905  352899      71  352905  352902      72  352914  352911      71  352917
  352911      71  352917  352914      72  352926  352923      71  352929  352923
      71  352929  352926      72  352938  352935      71  352941  352935      71
  352941  352938      72  352950  352947      71  352953  352947      71  352953
  352950      72  352962  352959      71  352965  352959      71  352965  352962
      72  352974  352971      71  352977  352971      71  352977  352974      72
  352986  352983      71  352989  352983      71  352989  352986      72  352998
  352995      71  353001  352995      71  353001  352998      72  353010  353007
      71  353013  353007      71  353013  353010      72  353022  353019      71
  353025  353019      71  353025  353022      72  353034  353031      71  353037
  353031      71  353037  353034      72  353046  353043      71  353049  353043
      71  353049  353046      72  353058  353055      71  353061  353055      71
  353061  353058      72  353070  353067      71  353073  353067      71  353073
  353070      72  353082  353079      71  353085  353079      71  353085  353082
      72  353094  353091      71  353097  353091      71  353097  353094      72
  353106  353103      71  353109  353103      71  353109  353106      72  353118
  353115      71  353121  353115      71  353121  353118      72  353130  353127
      71  353133  353127      71  353133  353130      72  353142  353139      71
  353145  353139      71  353145  353142      72  353154  353151      71  353157
  353151      71  353157  353154      72  353166  353163      71  353169  353163
      71  353169  353166      72  353178  353175      71  353181  353175      71
  353181  353178      72  353190  353187      71  353193  353187      71  353193
  353190      72  353202  353199      71  353205  353199      71  353205  353202
      72  353214  353211      71  353217  353211      71  353217  353214      72
  353226  353223      71  353229  353223      71  353229  353226      72  353238
  353235      71  353241  353235      71  353241  353238      72  353250  353247
      71  353253  353247      71  353253  353250      72  353262  353259      71
  353265  353259      71  353265  353262      72  353274  353271      71  353277
  353271      71  353277  353274      72  353286  353283      71  353289  353283
      71  353289  353286      72  353298  353295      71  353301  353295      71
  353301  353298      72  353310  353307      71  353313  353307      71  353313
  353310      72  353322  353319      71  353325  353319      71  353325  353322
      72  353334  353331      71  353337  353331      71  353337  353334      72
  353346  353343      71  353349  353343      71  353349  353346      72  353358
  353355      71  353361  353355      71  353361  353358      72  353370  353367
      71  353373  353367      71  353373  353370      72  353382  353379      71
  353385  353379      71  353385  353382      72  353394  353391      71  353397
  353391      71  353397  353394      72  353406  353403      71  353409  353403
      71  353409  353406      72  353418  353415      71  353421  353415      71
  353421  353418      72  353430  353427      71  353433  353427      71  353433
  353430      72  353442  353439      71  353445  353439      71  353445  353442
      72  353454  353451      71  353457  353451      71  353457  353454      72
  353466  353463      71  353469  353463      71  353469  353466      72  353478
  353475      71  353481  353475      71  353481  353478      72  353490  353487
      71  353493  353487      71  353493  353490      72  353502  353499      71
  353505  353499      71  353505  353502      72  353514  353511      71  353517
  353511      71  353517  353514      72  353526  353523      71  353529  353523
      71  353529  353526      72  353538  353535      71  353541  353535      71
  353541  353538      72  353550  353547      71  353553  353547      71  353553
  353550      72  353562  353559      71  353565  353559      71  353565  353562
      72  353574  353571      71  353577  353571      71  353577  353574      72
  353586  353583      71  353589  353583      71  353589  353586      72  353598
  353595      71  353601  353595      71  353601  353598      72  353610  353607
      71  353613  353607      71  353613  353610      72  353622  353619      71
  353625  353619      71  353625  353622      72  353634  353631      71  353637
  353631      71  353637  353634      72  353646  353643      71  353649  353643
      71  353649  353646      72  353658  353655      71  353661  353655      71
  353661  353658      72  353670  353667      71  353673  353667      71  353673
  353670      72  353682  353679      71  353685  353679      71  353685  353682
      72  353694  353691      71  353697  353691      71  353697  353694      72
  353706  353703      71  353709  353703      71  353709  353706      72  353718
  353715      71  353721  353715      71  353721  353718      72  353730  353727
      71  353733  353727      71  353733  353730      72  353742  353739      71
  353745  353739      71  353745  353742      72  353754  353751      71  353757
  353751      71  353757  353754      72  353766  353763      71  353769  353763
      71  353769  353766      72  353778  353775      71  353781  353775      71
  353781  353778      72  353790  353787      71  353793  353787      71  353793
  353790      72  353802  353799      71  353805  353799      71  353805  353802
      72  353814  353811      71  353817  353811      71  353817  353814      72
  353826  353823      71  353829  353823      71  353829  353826      72  353838
  353835      71  353841  353835      71  353841  353838      72  353850  353847
      71  353853  353847      71  353853  353850      72  353862  353859      71
  353865  353859      71  353865  353862      72  353874  353871      71  353877
  353871      71  353877  353874      72  353886  353883      71  353889  353883
      71  353889  353886      72  353898  353895      71  353901  353895      71
  353901  353898      72  353910  353907      71  353913  353907      71  353913
  353910      72  353922  353919      71  353925  353919      71  353925  353922
      72  353934  353931      71  353937  353931      71  353937  353934      72
  353946  353943      71  353949  353943      71  353949  353946      72  353958
  353955      71  353961  353955      71  353961  353958      72  353970  353967
      71  353973  353967      71  353973  353970      72  353982  353979      71
  353985  353979      71  353985  353982      72  353994  353991      71  353997
  353991      71  353997  353994      72  354006  354003      71  354009  354003
      71  354009  354006      72  354018  354015      71  354021  354015      71
  354021  354018      72  354030  354027      71  354033  354027      71  354033
  354030      72  354042  354039      71  354045  354039      71  354045  354042
      72  354054  354051      71  354057  354051      71  354057  354054      72
  354066  354063      71  354069  354063      71  354069  354066      72  354078
  354075      71  354081  354075      71  354081  354078      72  354090  354087
      71  354093  354087      71  354093  354090      72  354102  354099      71
  354105  354099      71  354105  354102      72  354114  354111      71  354117
  354111      71  354117  354114      72  354126  354123      71  354129  354123
      71  354129  354126      72  354138  354135      71  354141  354135      71
  354141  354138      72  354150  354147      71  354153  354147      71  354153
  354150      72  354162  354159      71  354165  354159      71  354165  354162
      72  354174  354171      71  354177  354171      71  354177  354174      72
  354186  354183      71  354189  354183      71  354189  354186      72  354198
  354195      71  354201  354195      71  354201  354198      72  354210  354207
      71  354213  354207      71  354213  354210      72  354222  354219      71
  354225  354219      71  354225  354222      72  354234  354231      71  354237
  354231      71  354237  354234      72  354246  354243      71  354249  354243
      71  354249  354246      72  354258  354255      71  354261  354255      71
  354261  354258      72  354270  354267      71  354273  354267      71  354273
  354270      72  354282  354279      71  354285  354279      71  354285  354282
      72  354294  354291      71  354297  354291      71  354297  354294      72
  354306  354303      71  354309  354303      71  354309  354306      72  354318
  354315      71  354321  354315      71  354321  354318      72  354330  354327
      71  354333  354327      71  354333  354330      72  354342  354339      71
  354345  354339      71  354345  354342      72  354354  354351      71  354357
  354351      71  354357  354354      72  354366  354363      71  354369  354363
      71  354369  354366      72  354378  354375      71  354381  354375      71
  354381  354378      72  354390  354387      71  354393  354387      71  354393
  354390      72  354402  354399      71  354405  354399      71  354405  354402
      72  354414  354411      71  354417  354411      71  354417  354414      72
  354426  354423      71  354429  354423      71  354429  354426      72  354438
  354435      71  354441  354435      71  354441  354438      72  354450  354447
      71  354453  354447      71  354453  354450      72  354462  354459      71
  354465  354459      71  354465  354462      72  354474  354471      71  354477
  354471      71  354477  354474      72  354486  354483      71  354489  354483
      71  354489  354486      72  354498  354495      71  354501  354495      71
  354501  354498      72  354510  354507      71  354513  354507      71  354513
  354510      72  354522  354519      71  354525  354519      71  354525  354522
      72  354534  354531      71  354537  354531      71  354537  354534      72
  354546  354543      71  354549  354543      71  354549  354546      72  354558
  354555      71  354561  354555      71  354561  354558      72  354570  354567
      71  354573  354567      71  354573  354570      72  354582  354579      71
  354585  354579      71  354585  354582      72  354594  354591      71  354597
  354591      71  354597  354594      72  354606  354603      71  354609  354603
      71  354609  354606      72  354618  354615      71  354621  354615      71
  354621  354618      72  354630  354627      71  354633  354627      71  354633
  354630      72  354642  354639      71  354645  354639      71  354645  354642
      72  354654  354651      71  354657  354651      71  354657  354654      72
  354666  354663      71  354669  354663      71  354669  354666      72  354678
  354675      71  354681  354675      71  354681  354678      72  354690  354687
      71  354693  354687      71  354693  354690      72  354702  354699      71
  354705  354699      71  354705  354702      72  354714  354711      71  354717
  354711      71  354717  354714      72  354726  354723      71  354729  354723
      71  354729  354726      72  354738  354735      71  354741  354735      71
  354741  354738      72  354750  354747      71  354753  354747      71  354753
  354750      72  354762  354759      71  354765  354759      71  354765  354762
      72  354774  354771      71  354777  354771      71  354777  354774      72
  354786  354783      71  354789  354783      71  354789  354786      72  354798
  354795      71  354801  354795      71  354801  354798      72  354810  354807
      71  354813  354807      71  354813  354810      72  354822  354819      71
  354825  354819      71  354825  354822      72  354834  354831      71  354837
  354831      71  354837  354834      72  354846  354843      71  354849  354843
      71  354849  354846      72  354858  354855      71  354861  354855      71
  354861  354858      72  354870  354867      71  354873  354867      71  354873
  354870      72  354882  354879      71  354885  354879      71  354885  354882
      72  354894  354891      71  354897  354891      71  354897  354894      72
  354906  354903      71  354909  354903      71  354909  354906      72  354918
  354915      71  354921  354915      71  354921  354918      72  354930  354927
      71  354933  354927      71  354933  354930      72  354942  354939      71
  354945  354939      71  354945  354942      72  354954  354951      71  354957
  354951      71  354957  354954      72  354966  354963      71  354969  354963
      71  354969  354966      72  354978  354975      71  354981  354975      71
  354981  354978      72  354990  354987      71  354993  354987      71  354993
  354990      72  355002  354999      71  355005  354999      71  355005  355002
      72  355014  355011      71  355017  355011      71  355017  355014      72
  355026  355023      71  355029  355023      71  355029  355026      72  355038
  355035      71  355041  355035      71  355041  355038      72  355050  355047
      71  355053  355047      71  355053  355050      72  355062  355059      71
  355065  355059      71  355065  355062      72  355074  355071      71  355077
  355071      71  355077  355074      72  355086  355083      71  355089  355083
      71  355089  355086      72  355098  355095      71  355101  355095      71
  355101  355098      72  355110  355107      71  355113  355107      71  355113
  355110      72  355122  355119      71  355125  355119      71  355125  355122
      72  355134  355131      71  355137  355131      71  355137  355134      72
  355146  355143      71  355149  355143      71  355149  355146      72  355158
  355155      71  355161  355155      71  355161  355158      72  355170  355167
      71  355173  355167      71  355173  355170      72  355182  355179      71
  355185  355179      71  355185  355182      72  355194  355191      71  355197
  355191      71  355197  355194      72  355206  355203      71  355209  355203
      71  355209  355206      72  355218  355215      71  355221  355215      71
  355221  355218      72  355230  355227      71  355233  355227      71  355233
  355230      72  355242  355239      71  355245  355239      71  355245  355242
      72  355254  355251      71  355257  355251      71  355257  355254      72
  355266  355263      71  355269  355263      71  355269  355266      72  355278
  355275      71  355281  355275      71  355281  355278      72  355290  355287
      71  355293  355287      71  355293  355290      72  355302  355299      71
  355305  355299      71  355305  355302      72  355314  355311      71  355317
  355311      71  355317  355314      72  355326  355323      71  355329  355323
      71  355329  355326      72  355338  355335      71  355341  355335      71
  355341  355338      72  355350  355347      71  355353  355347      71  355353
  355350      72  355362  355359      71  355365  355359      71  355365  355362
      72  355374  355371      71  355377  355371      71  355377  355374      72
  355386  355383      71  355389  355383      71  355389  355386      72  355398
  355395      71  355401  355395      71  355401  355398      72  355410  355407
      71  355413  355407      71  355413  355410      72  355422  355419      71
  355425  355419      71  355425  355422      72  355434  355431      71  355437
  355431      71  355437  355434      72  355446  355443      71  355449  355443
      71  355449  355446      72  355458  355455      71  355461  355455      71
  355461  355458      72  355470  355467      71  355473  355467      71  355473
  355470      72  355482  355479      71  355485  355479      71  355485  355482
      72  355494  355491      71  355497  355491      71  355497  355494      72
  355506  355503      71  355509  355503      71  355509  355506      72  355518
  355515      71  355521  355515      71  355521  355518      72  355530  355527
      71  355533  355527      71  355533  355530      72  355542  355539      71
  355545  355539      71  355545  355542      72  355554  355551      71  355557
  355551      71  355557  355554      72  355566  355563      71  355569  355563
      71  355569  355566      72  355578  355575      71  355581  355575      71
  355581  355578      72  355590  355587      71  355593  355587      71  355593
  355590      72  355602  355599      71  355605  355599      71  355605  355602
      72  355614  355611      71  355617  355611      71  355617  355614      72
  355626  355623      71  355629  355623      71  355629  355626      72  355638
  355635      71  355641  355635      71  355641  355638      72  355650  355647
      71  355653  355647      71  355653  355650      72  355662  355659      71
  355665  355659      71  355665  355662      72  355674  355671      71  355677
  355671      71  355677  355674      72  355686  355683      71  355689  355683
      71  355689  355686      72  355698  355695      71  355701  355695      71
  355701  355698      72  355710  355707      71  355713  355707      71  355713
  355710      72  355722  355719      71  355725  355719      71  355725  355722
      72  355734  355731      71  355737  355731      71  355737  355734      72
  355746  355743      71  355749  355743      71  355749  355746      72  355758
  355755      71  355761  355755      71  355761  355758      72  355770  355767
      71  355773  355767      71  355773  355770      72  355782  355779      71
  355785  355779      71  355785  355782      72  355794  355791      71  355797
  355791      71  355797  355794      72  355806  355803      71  355809  355803
      71  355809  355806      72  355818  355815      71  355821  355815      71
  355821  355818      72  355830  355827      71  355833  355827      71  355833
  355830      72  355842  355839      71  355845  355839      71  355845  355842
      72  355854  355851      71  355857  355851      71  355857  355854      72
  355866  355863      71  355869  355863      71  355869  355866      72  355878
  355875      71  355881  355875      71  355881  355878      72  355890  355887
      71  355893  355887      71  355893  355890      72  355902  355899      71
  355905  355899      71  355905  355902      72  355914  355911      71  355917
  355911      71  355917  355914      72  355926  355923      71  355929  355923
      71  355929  355926      72  355938  355935      71  355941  355935      71
  355941  355938      72  355950  355947      71  355953  355947      71  355953
  355950      72  355962  355959      71  355965  355959      71  355965  355962
      72  355974  355971      71  355977  355971      71  355977  355974      72
  355986  355983      71  355989  355983      71  355989  355986      72  355998
  355995      71  356001  355995      71  356001  355998      72  356010  356007
      71  356013  356007      71  356013  356010      72  356022  356019      71
  356025  356019      71  356025  356022      72  356034  356031      71  356037
  356031      71  356037  356034      72  356046  356043      71  356049  356043
      71  356049  356046      72  356058  356055      71  356061  356055      71
  356061  356058      72  356070  356067      71  356073  356067      71  356073
  356070      72  356082  356079      71  356085  356079      71  356085  356082
      72  356094  356091      71  356097  356091      71  356097  356094      72
  356106  356103      71  356109  356103      71  356109  356106      72  356118
  356115      71  356121  356115      71  356121  356118      72  356130  356127
      71  356133  356127      71  356133  356130      72  356142  356139      71
  356145  356139      71  356145  356142      72  356154  356151      71  356157
  356151      71  356157  356154      72  356166  356163      71  356169  356163
      71  356169  356166      72  356178  356175      71  356181  356175      71
  356181  356178      72  356190  356187      71  356193  356187      71  356193
  356190      72  356202  356199      71  356205  356199      71  356205  356202
      72  356214  356211      71  356217  356211      71  356217  356214      72
  356226  356223      71  356229  356223      71  356229  356226      72  356238
  356235      71  356241  356235      71  356241  356238      72  356250  356247
      71  356253  356247      71  356253  356250      72  356262  356259      71
  356265  356259      71  356265  356262      72  356274  356271      71  356277
  356271      71  356277  356274      72  356286  356283      71  356289  356283
      71  356289  356286      72  356298  356295      71  356301  356295      71
  356301  356298      72  356310  356307      71  356313  356307      71  356313
  356310      72  356322  356319      71  356325  356319      71  356325  356322
      72  356334  356331      71  356337  356331      71  356337  356334      72
  356346  356343      71  356349  356343      71  356349  356346      72  356358
  356355      71  356361  356355      71  356361  356358      72  356370  356367
      71  356373  356367      71  356373  356370      72  356382  356379      71
  356385  356379      71  356385  356382      72  356394  356391      71  356397
  356391      71  356397  356394      72  356406  356403      71  356409  356403
      71  356409  356406      72  356418  356415      71  356421  356415      71
  356421  356418      72  356430  356427      71  356433  356427      71  356433
  356430      72  356442  356439      71  356445  356439      71  356445  356442
      72  356454  356451      71  356457  356451      71  356457  356454      72
  356466  356463      71  356469  356463      71  356469  356466      72  356478
  356475      71  356481  356475      71  356481  356478      72  356490  356487
      71  356493  356487      71  356493  356490      72  356502  356499      71
  356505  356499      71  356505  356502      72  356514  356511      71  356517
  356511      71  356517  356514      72  356526  356523      71  356529  356523
      71  356529  356526      72  356538  356535      71  356541  356535      71
  356541  356538      72  356550  356547      71  356553  356547      71  356553
  356550      72  356562  356559      71  356565  356559      71  356565  356562
      72  356574  356571      71  356577  356571      71  356577  356574      72
  356586  356583      71  356589  356583      71  356589  356586      72  356598
  356595      71  356601  356595      71  356601  356598      72  356610  356607
      71  356613  356607      71  356613  356610      72  356622  356619      71
  356625  356619      71  356625  356622      72  356634  356631      71  356637
  356631      71  356637  356634      72  356646  356643      71  356649  356643
      71  356649  356646      72  356658  356655      71  356661  356655      71
  356661  356658      72  356670  356667      71  356673  356667      71  356673
  356670      72  356682  356679      71  356685  356679      71  356685  356682
      72  356694  356691      71  356697  356691      71  356697  356694      72
  356706  356703      71  356709  356703      71  356709  356706      72  356718
  356715      71  356721  356715      71  356721  356718      72  356730  356727
      71  356733  356727      71  356733  356730      72  356742  356739      71
  356745  356739      71  356745  356742      72  356754  356751      71  356757
  356751      71  356757  356754      72  356766  356763      71  356769  356763
      71  356769  356766      72  356778  356775      71  356781  356775      71
  356781  356778      72  356790  356787      71  356793  356787      71  356793
  356790      72  356802  356799      71  356805  356799      71  356805  356802
      72  356814  356811      71  356817  356811      71  356817  356814      72
  356826  356823      71  356829  356823      71  356829  356826      72  356838
  356835      71  356841  356835      71  356841  356838      72  356850  356847
      71  356853  356847      71  356853  356850      72  356862  356859      71
  356865  356859      71  356865  356862      72  356874  356871      71  356877
  356871      71  356877  356874      72  356886  356883      71  356889  356883
      71  356889  356886      72  356898  356895      71  356901  356895      71
  356901  356898      72  356910  356907      71  356913  356907      71  356913
  356910      72  356922  356919      71  356925  356919      71  356925  356922
      72  356934  356931      71  356937  356931      71  356937  356934      72
  356946  356943      71  356949  356943      71  356949  356946      72  356958
  356955      71  356961  356955      71  356961  356958      72  356970  356967
      71  356973  356967      71  356973  356970      72  356982  356979      71
  356985  356979      71  356985  356982      72  356994  356991      71  356997
  356991      71  356997  356994      72  357006  357003      71  357009  357003
      71  357009  357006      72  357018  357015      71  357021  357015      71
  357021  357018      72  357030  357027      71  357033  357027      71  357033
  357030      72  357042  357039      71  357045  357039      71  357045  357042
      72  357054  357051      71  357057  357051      71  357057  357054      72
  357066  357063      71  357069  357063      71  357069  357066      72  357078
  357075      71  357081  357075      71  357081  357078      72  357090  357087
      71  357093  357087      71  357093  357090      72  357102  357099      71
  357105  357099      71  357105  357102      72  357114  357111      71  357117
  357111      71  357117  357114      72  357126  357123      71  357129  357123
      71  357129  357126      72  357138  357135      71  357141  357135      71
  357141  357138      72  357150  357147      71  357153  357147      71  357153
  357150      72  357162  357159      71  357165  357159      71  357165  357162
      72  357174  357171      71  357177  357171      71  357177  357174      72
  357186  357183      71  357189  357183      71  357189  357186      72  357198
  357195      71  357201  357195      71  357201  357198      72  357210  357207
      71  357213  357207      71  357213  357210      72  357222  357219      71
  357225  357219      71  357225  357222      72  357234  357231      71  357237
  357231      71  357237  357234      72  357246  357243      71  357249  357243
      71  357249  357246      72  357258  357255      71  357261  357255      71
  357261  357258      72  357270  357267      71  357273  357267      71  357273
  357270      72  357282  357279      71  357285  357279      71  357285  357282
      72  357294  357291      71  357297  357291      71  357297  357294      72
  357306  357303      71  357309  357303      71  357309  357306      72  357318
  357315      71  357321  357315      71  357321  357318      72  357330  357327
      71  357333  357327      71  357333  357330      72  357342  357339      71
  357345  357339      71  357345  357342      72  357354  357351      71  357357
  357351      71  357357  357354      72  357366  357363      71  357369  357363
      71  357369  357366      72  357378  357375      71  357381  357375      71
  357381  357378      72  357390  357387      71  357393  357387      71  357393
  357390      72  357402  357399      71  357405  357399      71  357405  357402
      72  357414  357411      71  357417  357411      71  357417  357414      72
  357426  357423      71  357429  357423      71  357429  357426      72  357438
  357435      71  357441  357435      71  357441  357438      72  357450  357447
      71  357453  357447      71  357453  357450      72  357462  357459      71
  357465  357459      71  357465  357462      72  357474  357471      71  357477
  357471      71  357477  357474      72  357486  357483      71  357489  357483
      71  357489  357486      72  357498  357495      71  357501  357495      71
  357501  357498      72  357510  357507      71  357513  357507      71  357513
  357510      72  357522  357519      71  357525  357519      71  357525  357522
      72  357534  357531      71  357537  357531      71  357537  357534      72
  357546  357543      71  357549  357543      71  357549  357546      72  357558
  357555      71  357561  357555      71  357561  357558      72  357570  357567
      71  357573  357567      71  357573  357570      72  357582  357579      71
  357585  357579      71  357585  357582      72  357594  357591      71  357597
  357591      71  357597  357594      72  357606  357603      71  357609  357603
      71  357609  357606      72  357618  357615      71  357621  357615      71
  357621  357618      72  357630  357627      71  357633  357627      71  357633
  357630      72  357642  357639      71  357645  357639      71  357645  357642
      72  357654  357651      71  357657  357651      71  357657  357654      72
  357666  357663      71  357669  357663      71  357669  357666      72  357678
  357675      71  357681  357675      71  357681  357678      72  357690  357687
      71  357693  357687      71  357693  357690      72  357702  357699      71
  357705  357699      71  357705  357702      72  357714  357711      71  357717
  357711      71  357717  357714      72  357726  357723      71  357729  357723
      71  357729  357726      72  357738  357735      71  357741  357735      71
  357741  357738      72  357750  357747      71  357753  357747      71  357753
  357750      72  357762  357759      71  357765  357759      71  357765  357762
      72  357774  357771      71  357777  357771      71  357777  357774      72
  357786  357783      71  357789  357783      71  357789  357786      72  357798
  357795      71  357801  357795      71  357801  357798      72  357810  357807
      71  357813  357807      71  357813  357810      72  357822  357819      71
  357825  357819      71  357825  357822      72  357834  357831      71  357837
  357831      71  357837  357834      72  357846  357843      71  357849  357843
      71  357849  357846      72  357858  357855      71  357861  357855      71
  357861  357858      72  357870  357867      71  357873  357867      71  357873
  357870      72  357882  357879      71  357885  357879      71  357885  357882
      72  357894  357891      71  357897  357891      71  357897  357894      72
  357906  357903      71  357909  357903      71  357909  357906      72  357918
  357915      71  357921  357915      71  357921  357918      72  357930  357927
      71  357933  357927      71  357933  357930      72  357942  357939      71
  357945  357939      71  357945  357942      72  357954  357951      71  357957
  357951      71  357957  357954      72  357966  357963      71  357969  357963
      71  357969  357966      72  357978  357975      71  357981  357975      71
  357981  357978      72  357990  357987      71  357993  357987      71  357993
  357990      72  358002  357999      71  358005  357999      71  358005  358002
      72  358014  358011      71  358017  358011      71  358017  358014      72
  358026  358023      71  358029  358023      71  358029  358026      72  358038
  358035      71  358041  358035      71  358041  358038      72  358050  358047
      71  358053  358047      71  358053  358050      72  358062  358059      71
  358065  358059      71  358065  358062      72  358074  358071      71  358077
  358071      71  358077  358074      72  358086  358083      71  358089  358083
      71  358089  358086      72  358098  358095      71  358101  358095      71
  358101  358098      72  358110  358107      71  358113  358107      71  358113
  358110      72  358122  358119      71  358125  358119      71  358125  358122
      72  358134  358131      71  358137  358131      71  358137  358134      72
  358146  358143      71  358149  358143      71  358149  358146      72  358158
  358155      71  358161  358155      71  358161  358158      72  358170  358167
      71  358173  358167      71  358173  358170      72  358182  358179      71
  358185  358179      71  358185  358182      72  358194  358191      71  358197
  358191      71  358197  358194      72  358206  358203      71  358209  358203
      71  358209  358206      72  358218  358215      71  358221  358215      71
  358221  358218      72  358230  358227      71  358233  358227      71  358233
  358230      72  358242  358239      71  358245  358239      71  358245  358242
      72  358254  358251      71  358257  358251      71  358257  358254      72
  358266  358263      71  358269  358263      71  358269  358266      72  358278
  358275      71  358281  358275      71  358281  358278      72  358290  358287
      71  358293  358287      71  358293  358290      72  358302  358299      71
  358305  358299      71  358305  358302      72  358314  358311      71  358317
  358311      71  358317  358314      72  358326  358323      71  358329  358323
      71  358329  358326      72  358338  358335      71  358341  358335      71
  358341  358338      72  358350  358347      71  358353  358347      71  358353
  358350      72  358362  358359      71  358365  358359      71  358365  358362
      72  358374  358371      71  358377  358371      71  358377  358374      72
  358386  358383      71  358389  358383      71  358389  358386      72  358398
  358395      71  358401  358395      71  358401  358398      72  358410  358407
      71  358413  358407      71  358413  358410      72  358422  358419      71
  358425  358419      71  358425  358422      72  358434  358431      71  358437
  358431      71  358437  358434      72  358446  358443      71  358449  358443
      71  358449  358446      72  358458  358455      71  358461  358455      71
  358461  358458      72  358470  358467      71  358473  358467      71  358473
  358470      72  358482  358479      71  358485  358479      71  358485  358482
      72  358494  358491      71  358497  358491      71  358497  358494      72
  358506  358503      71  358509  358503      71  358509  358506      72  358518
  358515      71  358521  358515      71  358521  358518      72  358530  358527
      71  358533  358527      71  358533  358530      72  358542  358539      71
  358545  358539      71  358545  358542      72  358554  358551      71  358557
  358551      71  358557  358554      72  358566  358563      71  358569  358563
      71  358569  358566      72  358578  358575      71  358581  358575      71
  358581  358578      72  358590  358587      71  358593  358587      71  358593
  358590      72  358602  358599      71  358605  358599      71  358605  358602
      72  358614  358611      71  358617  358611      71  358617  358614      72
  358626  358623      71  358629  358623      71  358629  358626      72  358638
  358635      71  358641  358635      71  358641  358638      72  358650  358647
      71  358653  358647      71  358653  358650      72  358662  358659      71
  358665  358659      71  358665  358662      72  358674  358671      71  358677
  358671      71  358677  358674      72  358686  358683      71  358689  358683
      71  358689  358686      72  358698  358695      71  358701  358695      71
  358701  358698      72  358710  358707      71  358713  358707      71  358713
  358710      72  358722  358719      71  358725  358719      71  358725  358722
      72  358734  358731      71  358737  358731      71  358737  358734      72
  358746  358743      71  358749  358743      71  358749  358746      72  358758
  358755      71  358761  358755      71  358761  358758      72  358770  358767
      71  358773  358767      71  358773  358770      72  358782  358779      71
  358785  358779      71  358785  358782      72  358794  358791      71  358797
  358791      71  358797  358794      72  358806  358803      71  358809  358803
      71  358809  358806      72  358818  358815      71  358821  358815      71
  358821  358818      72  358830  358827      71  358833  358827      71  358833
  358830      72  358842  358839      71  358845  358839      71  358845  358842
      72  358854  358851      71  358857  358851      71  358857  358854      72
  358866  358863      71  358869  358863      71  358869  358866      72  358878
  358875      71  358881  358875      71  358881  358878      72  358890  358887
      71  358893  358887      71  358893  358890      72  358902  358899      71
  358905  358899      71  358905  358902      72  358914  358911      71  358917
  358911      71  358917  358914      72  358926  358923      71  358929  358923
      71  358929  358926      72  358938  358935      71  358941  358935      71
  358941  358938      72  358950  358947      71  358953  358947      71  358953
  358950      72  358962  358959      71  358965  358959      71  358965  358962
      72  358974  358971      71  358977  358971      71  358977  358974      72
  358986  358983      71  358989  358983      71  358989  358986      72  358998
  358995      71  359001  358995      71  359001  358998      72  359010  359007
      71  359013  359007      71  359013  359010      72  359022  359019      71
  359025  359019      71  359025  359022      72  359034  359031      71  359037
  359031      71  359037  359034      72  359046  359043      71  359049  359043
      71  359049  359046      72  359058  359055      71  359061  359055      71
  359061  359058      72  359070  359067      71  359073  359067      71  359073
  359070      72  359082  359079      71  359085  359079      71  359085  359082
      72  359094  359091      71  359097  359091      71  359097  359094      72
  359106  359103      71  359109  359103      71  359109  359106      72  359118
  359115      71  359121  359115      71  359121  359118      72  359130  359127
      71  359133  359127      71  359133  359130      72  359142  359139      71
  359145  359139      71  359145  359142      72  359154  359151      71  359157
  359151      71  359157  359154      72  359166  359163      71  359169  359163
      71  359169  359166      72  359178  359175      71  359181  359175      71
  359181  359178      72  359190  359187      71  359193  359187      71  359193
  359190      72  359202  359199      71  359205  359199      71  359205  359202
      72  359214  359211      71  359217  359211      71  359217  359214      72
  359226  359223      71  359229  359223      71  359229  359226      72  359238
  359235      71  359241  359235      71  359241  359238      72  359250  359247
      71  359253  359247      71  359253  359250      72  359262  359259      71
  359265  359259      71  359265  359262      72  359274  359271      71  359277
  359271      71  359277  359274      72  359286  359283      71  359289  359283
      71  359289  359286      72  359298  359295      71  359301  359295      71
  359301  359298      72  359310  359307      71  359313  359307      71  359313
  359310      72  359322  359319      71  359325  359319      71  359325  359322
      72  359334  359331      71  359337  359331      71  359337  359334      72
  359346  359343      71  359349  359343      71  359349  359346      72  359358
  359355      71  359361  359355      71  359361  359358      72  359370  359367
      71  359373  359367      71  359373  359370      72  359382  359379      71
  359385  359379      71  359385  359382      72  359394  359391      71  359397
  359391      71  359397  359394      72  359406  359403      71  359409  359403
      71  359409  359406      72  359418  359415      71  359421  359415      71
  359421  359418      72  359430  359427      71  359433  359427      71  359433
  359430      72  359442  359439      71  359445  359439      71  359445  359442
      72  359454  359451      71  359457  359451      71  359457  359454      72
  359466  359463      71  359469  359463      71  359469  359466      72  359478
  359475      71  359481  359475      71  359481  359478      72  359490  359487
      71  359493  359487      71  359493  359490      72  359502  359499      71
  359505  359499      71  359505  359502      72  359514  359511      71  359517
  359511      71  359517  359514      72  359526  359523      71  359529  359523
      71  359529  359526      72  359538  359535      71  359541  359535      71
  359541  359538      72  359550  359547      71  359553  359547      71  359553
  359550      72  359562  359559      71  359565  359559      71  359565  359562
      72  359574  359571      71  359577  359571      71  359577  359574      72
  359586  359583      71  359589  359583      71  359589  359586      72  359598
  359595      71  359601  359595      71  359601  359598      72  359610  359607
      71  359613  359607      71  359613  359610      72  359622  359619      71
  359625  359619      71  359625  359622      72  359634  359631      71  359637
  359631      71  359637  359634      72  359646  359643      71  359649  359643
      71  359649  359646      72  359658  359655      71  359661  359655      71
  359661  359658      72  359670  359667      71  359673  359667      71  359673
  359670      72  359682  359679      71  359685  359679      71  359685  359682
      72  359694  359691      71  359697  359691      71  359697  359694      72
  359706  359703      71  359709  359703      71  359709  359706      72  359718
  359715      71  359721  359715      71  359721  359718      72  359730  359727
      71  359733  359727      71  359733  359730      72  359742  359739      71
  359745  359739      71  359745  359742      72  359754  359751      71  359757
  359751      71  359757  359754      72  359766  359763      71  359769  359763
      71  359769  359766      72  359778  359775      71  359781  359775      71
  359781  359778      72  359790  359787      71  359793  359787      71  359793
  359790      72  359802  359799      71  359805  359799      71  359805  359802
      72  359814  359811      71  359817  359811      71  359817  359814      72
  359826  359823      71  359829  359823      71  359829  359826      72  359838
  359835      71  359841  359835      71  359841  359838      72  359850  359847
      71  359853  359847      71  359853  359850      72  359862  359859      71
  359865  359859      71  359865  359862      72  359874  359871      71  359877
  359871      71  359877  359874      72  359886  359883      71  359889  359883
      71  359889  359886      72  359898  359895      71  359901  359895      71
  359901  359898      72  359910  359907      71  359913  359907      71  359913
  359910      72  359922  359919      71  359925  359919      71  359925  359922
      72  359934  359931      71  359937  359931      71  359937  359934      72
  359946  359943      71  359949  359943      71  359949  359946      72  359958
  359955      71  359961  359955      71  359961  359958      72  359970  359967
      71  359973  359967      71  359973  359970      72  359982  359979      71
  359985  359979      71  359985  359982      72  359994  359991      71  359997
  359991      71  359997  359994      72  360006  360003      71  360009  360003
      71  360009  360006      72  360018  360015      71  360021  360015      71
  360021  360018      72  360030  360027      71  360033  360027      71  360033
  360030      72  360042  360039      71  360045  360039      71  360045  360042
      72  360054  360051      71  360057  360051      71  360057  360054      72
  360066  360063      71  360069  360063      71  360069  360066      72  360078
  360075      71  360081  360075      71  360081  360078      72  360090  360087
      71  360093  360087      71  360093  360090      72  360102  360099      71
  360105  360099      71  360105  360102      72  360114  360111      71  360117
  360111      71  360117  360114      72  360126  360123      71  360129  360123
      71  360129  360126      72  360138  360135      71  360141  360135      71
  360141  360138      72  360150  360147      71  360153  360147      71  360153
  360150      72  360162  360159      71  360165  360159      71  360165  360162
      72  360174  360171      71  360177  360171      71  360177  360174      72
  360186  360183      71  360189  360183      71  360189  360186      72  360198
  360195      71  360201  360195      71  360201  360198      72  360210  360207
      71  360213  360207      71  360213  360210      72  360222  360219      71
  360225  360219      71  360225  360222      72  360234  360231      71  360237
  360231      71  360237  360234      72  360246  360243      71  360249  360243
      71  360249  360246      72  360258  360255      71  360261  360255      71
  360261  360258      72  360270  360267      71  360273  360267      71  360273
  360270      72  360282  360279      71  360285  360279      71  360285  360282
      72  360294  360291      71  360297  360291      71  360297  360294      72
  360306  360303      71  360309  360303      71  360309  360306      72  360318
  360315      71  360321  360315      71  360321  360318      72  360330  360327
      71  360333  360327      71  360333  360330      72  360342  360339      71
  360345  360339      71  360345  360342      72  360354  360351      71  360357
  360351      71  360357  360354      72  360366  360363      71  360369  360363
      71  360369  360366      72  360378  360375      71  360381  360375      71
  360381  360378      72  360390  360387      71  360393  360387      71  360393
  360390      72  360402  360399      71  360405  360399      71  360405  360402
      72  360414  360411      71  360417  360411      71  360417  360414      72
  360426  360423      71  360429  360423      71  360429  360426      72  360438
  360435      71  360441  360435      71  360441  360438      72  360450  360447
      71  360453  360447      71  360453  360450      72  360462  360459      71
  360465  360459      71  360465  360462      72  360474  360471      71  360477
  360471      71  360477  360474      72  360486  360483      71  360489  360483
      71  360489  360486      72  360498  360495      71  360501  360495      71
  360501  360498      72  360510  360507      71  360513  360507      71  360513
  360510      72  360522  360519      71  360525  360519      71  360525  360522
      72  360534  360531      71  360537  360531      71  360537  360534      72
  360546  360543      71  360549  360543      71  360549  360546      72  360558
  360555      71  360561  360555      71  360561  360558      72  360570  360567
      71  360573  360567      71  360573  360570      72  360582  360579      71
  360585  360579      71  360585  360582      72  360594  360591      71  360597
  360591      71  360597  360594      72  360606  360603      71  360609  360603
      71  360609  360606      72  360618  360615      71  360621  360615      71
  360621  360618      72  360630  360627      71  360633  360627      71  360633
  360630      72  360642  360639      71  360645  360639      71  360645  360642
      72  360654  360651      71  360657  360651      71  360657  360654      72
  360666  360663      71  360669  360663      71  360669  360666      72  360678
  360675      71  360681  360675      71  360681  360678      72  360690  360687
      71  360693  360687      71  360693  360690      72  360702  360699      71
  360705  360699      71  360705  360702      72  360714  360711      71  360717
  360711      71  360717  360714      72  360726  360723      71  360729  360723
      71  360729  360726      72  360738  360735      71  360741  360735      71
  360741  360738      72  360750  360747      71  360753  360747      71  360753
  360750      72  360762  360759      71  360765  360759      71  360765  360762
      72  360774  360771      71  360777  360771      71  360777  360774      72
  360786  360783      71  360789  360783      71  360789  360786      72  360798
  360795      71  360801  360795      71  360801  360798      72  360810  360807
      71  360813  360807      71  360813  360810      72  360822  360819      71
  360825  360819      71  360825  360822      72  360834  360831      71  360837
  360831      71  360837  360834      72  360846  360843      71  360849  360843
      71  360849  360846      72  360858  360855      71  360861  360855      71
  360861  360858      72  360870  360867      71  360873  360867      71  360873
  360870      72  360882  360879      71  360885  360879      71  360885  360882
      72  360894  360891      71  360897  360891      71  360897  360894      72
  360906  360903      71  360909  360903      71  360909  360906      72  360918
  360915      71  360921  360915      71  360921  360918      72  360930  360927
      71  360933  360927      71  360933  360930      72  360942  360939      71
  360945  360939      71  360945  360942      72  360954  360951      71  360957
  360951      71  360957  360954      72  360966  360963      71  360969  360963
      71  360969  360966      72  360978  360975      71  360981  360975      71
  360981  360978      72  360990  360987      71  360993  360987      71  360993
  360990      72  361002  360999      71  361005  360999      71  361005  361002
      72  361014  361011      71  361017  361011      71  361017  361014      72
  361026  361023      71  361029  361023      71  361029  361026      72  361038
  361035      71  361041  361035      71  361041  361038      72  361050  361047
      71  361053  361047      71  361053  361050      72  361062  361059      71
  361065  361059      71  361065  361062      72  361074  361071      71  361077
  361071      71  361077  361074      72  361086  361083      71  361089  361083
      71  361089  361086      72  361098  361095      71  361101  361095      71
  361101  361098      72  361110  361107      71  361113  361107      71  361113
  361110      72  361122  361119      71  361125  361119      71  361125  361122
      72  361134  361131      71  361137  361131      71  361137  361134      72
  361146  361143      71  361149  361143      71  361149  361146      72  361158
  361155      71  361161  361155      71  361161  361158      72  361170  361167
      71  361173  361167      71  361173  361170      72  361182  361179      71
  361185  361179      71  361185  361182      72  361194  361191      71  361197
  361191      71  361197  361194      72  361206  361203      71  361209  361203
      71  361209  361206      72  361218  361215      71  361221  361215      71
  361221  361218      72  361230  361227      71  361233  361227      71  361233
  361230      72  361242  361239      71  361245  361239      71  361245  361242
      72  361254  361251      71  361257  361251      71  361257  361254      72
  361266  361263      71  361269  361263      71  361269  361266      72  361278
  361275      71  361281  361275      71  361281  361278      72  361290  361287
      71  361293  361287      71  361293  361290      72  361302  361299      71
  361305  361299      71  361305  361302      72  361314  361311      71  361317
  361311      71  361317  361314      72  361326  361323      71  361329  361323
      71  361329  361326      72  361338  361335      71  361341  361335      71
  361341  361338      72  361350  361347      71  361353  361347      71  361353
  361350      72  361362  361359      71  361365  361359      71  361365  361362
      72  361374  361371      71  361377  361371      71  361377  361374      72
  361386  361383      71  361389  361383      71  361389  361386      72  361398
  361395      71  361401  361395      71  361401  361398      72  361410  361407
      71  361413  361407      71  361413  361410      72  361422  361419      71
  361425  361419      71  361425  361422      72  361434  361431      71  361437
  361431      71  361437  361434      72  361446  361443      71  361449  361443
      71  361449  361446      72  361458  361455      71  361461  361455      71
  361461  361458      72  361470  361467      71  361473  361467      71  361473
  361470      72  361482  361479      71  361485  361479      71  361485  361482
      72  361494  361491      71  361497  361491      71  361497  361494      72
  361506  361503      71  361509  361503      71  361509  361506      72  361518
  361515      71  361521  361515      71  361521  361518      72  361530  361527
      71  361533  361527      71  361533  361530      72  361542  361539      71
  361545  361539      71  361545  361542      72  361554  361551      71  361557
  361551      71  361557  361554      72  361566  361563      71  361569  361563
      71  361569  361566      72  361578  361575      71  361581  361575      71
  361581  361578      72  361590  361587      71  361593  361587      71  361593
  361590      72  361602  361599      71  361605  361599      71  361605  361602
      72  361614  361611      71  361617  361611      71  361617  361614      72
  361626  361623      71  361629  361623      71  361629  361626      72  361638
  361635      71  361641  361635      71  361641  361638      72  361650  361647
      71  361653  361647      71  361653  361650      72  361662  361659      71
  361665  361659      71  361665  361662      72  361674  361671      71  361677
  361671      71  361677  361674      72  361686  361683      71  361689  361683
      71  361689  361686      72  361698  361695      71  361701  361695      71
  361701  361698      72  361710  361707      71  361713  361707      71  361713
  361710      72  361722  361719      71  361725  361719      71  361725  361722
      72  361734  361731      71  361737  361731      71  361737  361734      72
  361746  361743      71  361749  361743      71  361749  361746      72  361758
  361755      71  361761  361755      71  361761  361758      72  361770  361767
      71  361773  361767      71  361773  361770      72  361782  361779      71
  361785  361779      71  361785  361782      72  361794  361791      71  361797
  361791      71  361797  361794      72  361806  361803      71  361809  361803
      71  361809  361806      72  361818  361815      71  361821  361815      71
  361821  361818      72  361830  361827      71  361833  361827      71  361833
  361830      72  361842  361839      71  361845  361839      71  361845  361842
      72  361854  361851      71  361857  361851      71  361857  361854      72
  361866  361863      71  361869  361863      71  361869  361866      72  361878
  361875      71  361881  361875      71  361881  361878      72  361890  361887
      71  361893  361887      71  361893  361890      72  361902  361899      71
  361905  361899      71  361905  361902      72  361914  361911      71  361917
  361911      71  361917  361914      72  361926  361923      71  361929  361923
      71  361929  361926      72  361938  361935      71  361941  361935      71
  361941  361938      72  361950  361947      71  361953  361947      71  361953
  361950      72  361962  361959      71  361965  361959      71  361965  361962
      72  361974  361971      71  361977  361971      71  361977  361974      72
  361986  361983      71  361989  361983      71  361989  361986      72  361998
  361995      71  362001  361995      71  362001  361998      72  362010  362007
      71  362013  362007      71  362013  362010      72  362022  362019      71
  362025  362019      71  362025  362022      72  362034  362031      71  362037
  362031      71  362037  362034      72  362046  362043      71  362049  362043
      71  362049  362046      72  362058  362055      71  362061  362055      71
  362061  362058      72  362070  362067      71  362073  362067      71  362073
  362070      72  362082  362079      71  362085  362079      71  362085  362082
      72  362094  362091      71  362097  362091      71  362097  362094      72
  362106  362103      71  362109  362103      71  362109  362106      72  362118
  362115      71  362121  362115      71  362121  362118      72  362130  362127
      71  362133  362127      71  362133  362130      72  362142  362139      71
  362145  362139      71  362145  362142      72  362154  362151      71  362157
  362151      71  362157  362154      72  362166  362163      71  362169  362163
      71  362169  362166      72  362178  362175      71  362181  362175      71
  362181  362178      72  362190  362187      71  362193  362187      71  362193
  362190      72  362202  362199      71  362205  362199      71  362205  362202
      72  362214  362211      71  362217  362211      71  362217  362214      72
  362226  362223      71  362229  362223      71  362229  362226      72  362238
  362235      71  362241  362235      71  362241  362238      72  362250  362247
      71  362253  362247      71  362253  362250      72  362262  362259      71
  362265  362259      71  362265  362262      72  362274  362271      71  362277
  362271      71  362277  362274      72  362286  362283      71  362289  362283
      71  362289  362286      72  362298  362295      71  362301  362295      71
  362301  362298      72  362310  362307      71  362313  362307      71  362313
  362310      72  362322  362319      71  362325  362319      71  362325  362322
      72  362334  362331      71  362337  362331      71  362337  362334      72
  362346  362343      71  362349  362343      71  362349  362346      72  362358
  362355      71  362361  362355      71  362361  362358      72  362370  362367
      71  362373  362367      71  362373  362370      72  362382  362379      71
  362385  362379      71  362385  362382      72  362394  362391      71  362397
  362391      71  362397  362394      72  362406  362403      71  362409  362403
      71  362409  362406      72  362418  362415      71  362421  362415      71
  362421  362418      72  362430  362427      71  362433  362427      71  362433
  362430      72  362442  362439      71  362445  362439      71  362445  362442
      72  362454  362451      71  362457  362451      71  362457  362454      72
  362466  362463      71  362469  362463      71  362469  362466      72  362478
  362475      71  362481  362475      71  362481  362478      72  362490  362487
      71  362493  362487      71  362493  362490      72  362502  362499      71
  362505  362499      71  362505  362502      72  362514  362511      71  362517
  362511      71  362517  362514      72  362526  362523      71  362529  362523
      71  362529  362526      72  362538  362535      71  362541  362535      71
  362541  362538      72  362550  362547      71  362553  362547      71  362553
  362550      72  362562  362559      71  362565  362559      71  362565  362562
      72  362574  362571      71  362577  362571      71  362577  362574      72
  362586  362583      71  362589  362583      71  362589  362586      72  362598
  362595      71  362601  362595      71  362601  362598      72  362610  362607
      71  362613  362607      71  362613  362610      72  362622  362619      71
  362625  362619      71  362625  362622      72  362634  362631      71  362637
  362631      71  362637  362634      72  362646  362643      71  362649  362643
      71  362649  362646      72  362658  362655      71  362661  362655      71
  362661  362658      72  362670  362667      71  362673  362667      71  362673
  362670      72  362682  362679      71  362685  362679      71  362685  362682
      72  362694  362691      71  362697  362691      71  362697  362694      72
  362706  362703      71  362709  362703      71  362709  362706      72  362718
  362715      71  362721  362715      71  362721  362718      72  362730  362727
      71  362733  362727      71  362733  362730      72  362742  362739      71
  362745  362739      71  362745  362742      72  362754  362751      71  362757
  362751      71  362757  362754      72  362766  362763      71  362769  362763
      71  362769  362766      72  362778  362775      71  362781  362775      71
  362781  362778      72  362790  362787      71  362793  362787      71  362793
  362790      72  362802  362799      71  362805  362799      71  362805  362802
      72  362814  362811      71  362817  362811      71  362817  362814      72
  362826  362823      71  362829  362823      71  362829  362826      72  362838
  362835      71  362841  362835      71  362841  362838      72  362850  362847
      71  362853  362847      71  362853  362850      72  362862  362859      71
  362865  362859      71  362865  362862      72  362874  362871      71  362877
  362871      71  362877  362874      72  362886  362883      71  362889  362883
      71  362889  362886      72  362898  362895      71  362901  362895      71
  362901  362898      72  362910  362907      71  362913  362907      71  362913
  362910      72  362922  362919      71  362925  362919      71  362925  362922
      72  362934  362931      71  362937  362931      71  362937  362934      72
  362946  362943      71  362949  362943      71  362949  362946      72  362958
  362955      71  362961  362955      71  362961  362958      72  362970  362967
      71  362973  362967      71  362973  362970      72  362982  362979      71
  362985  362979      71  362985  362982      72  362994  362991      71  362997
  362991      71  362997  362994      72  363006  363003      71  363009  363003
      71  363009  363006      72  363018  363015      71  363021  363015      71
  363021  363018      72  363030  363027      71  363033  363027      71  363033
  363030      72  363042  363039      71  363045  363039      71  363045  363042
      72  363054  363051      71  363057  363051      71  363057  363054      72
  363066  363063      71  363069  363063      71  363069  363066      72  363078
  363075      71  363081  363075      71  363081  363078      72  363090  363087
      71  363093  363087      71  363093  363090      72  363102  363099      71
  363105  363099      71  363105  363102      72  363114  363111      71  363117
  363111      71  363117  363114      72  363126  363123      71  363129  363123
      71  363129  363126      72  363138  363135      71  363141  363135      71
  363141  363138      72  363150  363147      71  363153  363147      71  363153
  363150      72  363162  363159      71  363165  363159      71  363165  363162
      72  363174  363171      71  363177  363171      71  363177  363174      72
  363186  363183      71  363189  363183      71  363189  363186      72  363198
  363195      71  363201  363195      71  363201  363198      72  363210  363207
      71  363213  363207      71  363213  363210      72  363222  363219      71
  363225  363219      71  363225  363222      72  363234  363231      71  363237
  363231      71  363237  363234      72  363246  363243      71  363249  363243
      71  363249  363246      72  363258  363255      71  363261  363255      71
  363261  363258      72  363270  363267      71  363273  363267      71  363273
  363270      72  363282  363279      71  363285  363279      71  363285  363282
      72  363294  363291      71  363297  363291      71  363297  363294      72
  363306  363303      71  363309  363303      71  363309  363306      72  363318
  363315      71  363321  363315      71  363321  363318      72  363330  363327
      71  363333  363327      71  363333  363330      72  363342  363339      71
  363345  363339      71  363345  363342      72  363354  363351      71  363357
  363351      71  363357  363354      72  363366  363363      71  363369  363363
      71  363369  363366      72  363378  363375      71  363381  363375      71
  363381  363378      72  363390  363387      71  363393  363387      71  363393
  363390      72  363402  363399      71  363405  363399      71  363405  363402
      72  363414  363411      71  363417  363411      71  363417  363414      72
  363426  363423      71  363429  363423      71  363429  363426      72  363438
  363435      71  363441  363435      71  363441  363438      72  363450  363447
      71  363453  363447      71  363453  363450      72  363462  363459      71
  363465  363459      71  363465  363462      72  363474  363471      71  363477
  363471      71  363477  363474      72  363486  363483      71  363489  363483
      71  363489  363486      72  363498  363495      71  363501  363495      71
  363501  363498      72  363510  363507      71  363513  363507      71  363513
  363510      72  363522  363519      71  363525  363519      71  363525  363522
      72  363534  363531      71  363537  363531      71  363537  363534      72
  363546  363543      71  363549  363543      71  363549  363546      72  363558
  363555      71  363561  363555      71  363561  363558      72  363570  363567
      71  363573  363567      71  363573  363570      72  363582  363579      71
  363585  363579      71  363585  363582      72  363594  363591      71  363597
  363591      71  363597  363594      72  363606  363603      71  363609  363603
      71  363609  363606      72  363618  363615      71  363621  363615      71
  363621  363618      72  363630  363627      71  363633  363627      71  363633
  363630      72  363642  363639      71  363645  363639      71  363645  363642
      72  363654  363651      71  363657  363651      71  363657  363654      72
  363666  363663      71  363669  363663      71  363669  363666      72  363678
  363675      71  363681  363675      71  363681  363678      72  363690  363687
      71  363693  363687      71  363693  363690      72  363702  363699      71
  363705  363699      71  363705  363702      72  363714  363711      71  363717
  363711      71  363717  363714      72  363726  363723      71  363729  363723
      71  363729  363726      72  363738  363735      71  363741  363735      71
  363741  363738      72  363750  363747      71  363753  363747      71  363753
  363750      72  363762  363759      71  363765  363759      71  363765  363762
      72  363774  363771      71  363777  363771      71  363777  363774      72
  363786  363783      71  363789  363783      71  363789  363786      72  363798
  363795      71  363801  363795      71  363801  363798      72  363810  363807
      71  363813  363807      71  363813  363810      72  363822  363819      71
  363825  363819      71  363825  363822      72  363834  363831      71  363837
  363831      71  363837  363834      72  363846  363843      71  363849  363843
      71  363849  363846      72  363858  363855      71  363861  363855      71
  363861  363858      72  363870  363867      71  363873  363867      71  363873
  363870      72  363882  363879      71  363885  363879      71  363885  363882
      72  363894  363891      71  363897  363891      71  363897  363894      72
  363906  363903      71  363909  363903      71  363909  363906      72  363918
  363915      71  363921  363915      71  363921  363918      72  363930  363927
      71  363933  363927      71  363933  363930      72  363942  363939      71
  363945  363939      71  363945  363942      72  363954  363951      71  363957
  363951      71  363957  363954      72  363966  363963      71  363969  363963
      71  363969  363966      72  363978  363975      71  363981  363975      71
  363981  363978      72  363990  363987      71  363993  363987      71  363993
  363990      72  364002  363999      71  364005  363999      71  364005  364002
      72  364014  364011      71  364017  364011      71  364017  364014      72
  364026  364023      71  364029  364023      71  364029  364026      72  364038
  364035      71  364041  364035      71  364041  364038      72  364050  364047
      71  364053  364047      71  364053  364050      72  364062  364059      71
  364065  364059      71  364065  364062      72  364074  364071      71  364077
  364071      71  364077  364074      72  364086  364083      71  364089  364083
      71  364089  364086      72  364098  364095      71  364101  364095      71
  364101  364098      72  364110  364107      71  364113  364107      71  364113
  364110      72  364122  364119      71  364125  364119      71  364125  364122
      72  364134  364131      71  364137  364131      71  364137  364134      72
  364146  364143      71  364149  364143      71  364149  364146      72  364158
  364155      71  364161  364155      71  364161  364158      72  364170  364167
      71  364173  364167      71  364173  364170      72  364182  364179      71
  364185  364179      71  364185  364182      72  364194  364191      71  364197
  364191      71  364197  364194      72  364206  364203      71  364209  364203
      71  364209  364206      72  364218  364215      71  364221  364215      71
  364221  364218      72  364230  364227      71  364233  364227      71  364233
  364230      72  364242  364239      71  364245  364239      71  364245  364242
      72  364254  364251      71  364257  364251      71  364257  364254      72
  364266  364263      71  364269  364263      71  364269  364266      72  364278
  364275      71  364281  364275      71  364281  364278      72  364290  364287
      71  364293  364287      71  364293  364290      72  364302  364299      71
  364305  364299      71  364305  364302      72  364314  364311      71  364317
  364311      71  364317  364314      72  364326  364323      71  364329  364323
      71  364329  364326      72  364338  364335      71  364341  364335      71
  364341  364338      72  364350  364347      71  364353  364347      71  364353
  364350      72  364362  364359      71  364365  364359      71  364365  364362
      72  364374  364371      71  364377  364371      71  364377  364374      72
  364386  364383      71  364389  364383      71  364389  364386      72  364398
  364395      71  364401  364395      71  364401  364398      72  364410  364407
      71  364413  364407      71  364413  364410      72  364422  364419      71
  364425  364419      71  364425  364422      72  364434  364431      71  364437
  364431      71  364437  364434      72  364446  364443      71  364449  364443
      71  364449  364446      72  364458  364455      71  364461  364455      71
  364461  364458      72  364470  364467      71  364473  364467      71  364473
  364470      72  364482  364479      71  364485  364479      71  364485  364482
      72  364494  364491      71  364497  364491      71  364497  364494      72
  364506  364503      71  364509  364503      71  364509  364506      72  364518
  364515      71  364521  364515      71  364521  364518      72  364530  364527
      71  364533  364527      71  364533  364530      72  364542  364539      71
  364545  364539      71  364545  364542      72  364554  364551      71  364557
  364551      71  364557  364554      72  364566  364563      71  364569  364563
      71  364569  364566      72  364578  364575      71  364581  364575      71
  364581  364578      72  364590  364587      71  364593  364587      71  364593
  364590      72  364602  364599      71  364605  364599      71  364605  364602
      72  364614  364611      71  364617  364611      71  364617  364614      72
  364626  364623      71  364629  364623      71  364629  364626      72  364638
  364635      71  364641  364635      71  364641  364638      72  364650  364647
      71  364653  364647      71  364653  364650      72  364662  364659      71
  364665  364659      71  364665  364662      72  364674  364671      71  364677
  364671      71  364677  364674      72  364686  364683      71  364689  364683
      71  364689  364686      72  364698  364695      71  364701  364695      71
  364701  364698      72  364710  364707      71  364713  364707      71  364713
  364710      72  364722  364719      71  364725  364719      71  364725  364722
      72  364734  364731      71  364737  364731      71  364737  364734      72
  364746  364743      71  364749  364743      71  364749  364746      72  364758
  364755      71  364761  364755      71  364761  364758      72  364770  364767
      71  364773  364767      71  364773  364770      72  364782  364779      71
  364785  364779      71  364785  364782      72  364794  364791      71  364797
  364791      71  364797  364794      72  364806  364803      71  364809  364803
      71  364809  364806      72  364818  364815      71  364821  364815      71
  364821  364818      72  364830  364827      71  364833  364827      71  364833
  364830      72  364842  364839      71  364845  364839      71  364845  364842
      72  364854  364851      71  364857  364851      71  364857  364854      72
  364866  364863      71  364869  364863      71  364869  364866      72  364878
  364875      71  364881  364875      71  364881  364878      72  364890  364887
      71  364893  364887      71  364893  364890      72  364902  364899      71
  364905  364899      71  364905  364902      72  364914  364911      71  364917
  364911      71  364917  364914      72  364926  364923      71  364929  364923
      71  364929  364926      72  364938  364935      71  364941  364935      71
  364941  364938      72  364950  364947      71  364953  364947      71  364953
  364950      72  364962  364959      71  364965  364959      71  364965  364962
      72  364974  364971      71  364977  364971      71  364977  364974      72
  364986  364983      71  364989  364983      71  364989  364986      72  364998
  364995      71  365001  364995      71  365001  364998      72  365010  365007
      71  365013  365007      71  365013  365010      72  365022  365019      71
  365025  365019      71  365025  365022      72  365034  365031      71  365037
  365031      71  365037  365034      72  365046  365043      71  365049  365043
      71  365049  365046      72  365058  365055      71  365061  365055      71
  365061  365058      72  365070  365067      71  365073  365067      71  365073
  365070      72  365082  365079      71  365085  365079      71  365085  365082
      72  365094  365091      71  365097  365091      71  365097  365094      72
  365106  365103      71  365109  365103      71  365109  365106      72  365118
  365115      71  365121  365115      71  365121  365118      72  365130  365127
      71  365133  365127      71  365133  365130      72  365142  365139      71
  365145  365139      71  365145  365142      72  365154  365151      71  365157
  365151      71  365157  365154      72  365166  365163      71  365169  365163
      71  365169  365166      72  365178  365175      71  365181  365175      71
  365181  365178      72  365190  365187      71  365193  365187      71  365193
  365190      72  365202  365199      71  365205  365199      71  365205  365202
      72  365214  365211      71  365217  365211      71  365217  365214      72
  365226  365223      71  365229  365223      71  365229  365226      72  365238
  365235      71  365241  365235      71  365241  365238      72  365250  365247
      71  365253  365247      71  365253  365250      72  365262  365259      71
  365265  365259      71  365265  365262      72  365274  365271      71  365277
  365271      71  365277  365274      72  365286  365283      71  365289  365283
      71  365289  365286      72  365298  365295      71  365301  365295      71
  365301  365298      72  365310  365307      71  365313  365307      71  365313
  365310      72  365322  365319      71  365325  365319      71  365325  365322
      72  365334  365331      71  365337  365331      71  365337  365334      72
  365346  365343      71  365349  365343      71  365349  365346      72  365358
  365355      71  365361  365355      71  365361  365358      72  365370  365367
      71  365373  365367      71  365373  365370      72  365382  365379      71
  365385  365379      71  365385  365382      72  365394  365391      71  365397
  365391      71  365397  365394      72  365406  365403      71  365409  365403
      71  365409  365406      72  365418  365415      71  365421  365415      71
  365421  365418      72  365430  365427      71  365433  365427      71  365433
  365430      72  365442  365439      71  365445  365439      71  365445  365442
      72  365454  365451      71  365457  365451      71  365457  365454      72
  365466  365463      71  365469  365463      71  365469  365466      72  365478
  365475      71  365481  365475      71  365481  365478      72  365490  365487
      71  365493  365487      71  365493  365490      72  365502  365499      71
  365505  365499      71  365505  365502      72  365514  365511      71  365517
  365511      71  365517  365514      72  365526  365523      71  365529  365523
      71  365529  365526      72  365538  365535      71  365541  365535      71
  365541  365538      72  365550  365547      71  365553  365547      71  365553
  365550      72  365562  365559      71  365565  365559      71  365565  365562
      72  365574  365571      71  365577  365571      71  365577  365574      72
  365586  365583      71  365589  365583      71  365589  365586      72  365598
  365595      71  365601  365595      71  365601  365598      72  365610  365607
      71  365613  365607      71  365613  365610      72  365622  365619      71
  365625  365619      71  365625  365622      72  365634  365631      71  365637
  365631      71  365637  365634      72  365646  365643      71  365649  365643
      71  365649  365646      72  365658  365655      71  365661  365655      71
  365661  365658      72  365670  365667      71  365673  365667      71  365673
  365670      72  365682  365679      71  365685  365679      71  365685  365682
      72  365694  365691      71  365697  365691      71  365697  365694      72
  365706  365703      71  365709  365703      71  365709  365706      72  365718
  365715      71  365721  365715      71  365721  365718      72  365730  365727
      71  365733  365727      71  365733  365730      72  365742  365739      71
  365745  365739      71  365745  365742      72  365754  365751      71  365757
  365751      71  365757  365754      72  365766  365763      71  365769  365763
      71  365769  365766      72  365778  365775      71  365781  365775      71
  365781  365778      72  365790  365787      71  365793  365787      71  365793
  365790      72  365802  365799      71  365805  365799      71  365805  365802
      72  365814  365811      71  365817  365811      71  365817  365814      72
  365826  365823      71  365829  365823      71  365829  365826      72  365838
  365835      71  365841  365835      71  365841  365838      72  365850  365847
      71  365853  365847      71  365853  365850      72  365862  365859      71
  365865  365859      71  365865  365862      72  365874  365871      71  365877
  365871      71  365877  365874      72  365886  365883      71  365889  365883
      71  365889  365886      72  365898  365895      71  365901  365895      71
  365901  365898      72  365910  365907      71  365913  365907      71  365913
  365910      72  365922  365919      71  365925  365919      71  365925  365922
      72  365934  365931      71  365937  365931      71  365937  365934      72
  365946  365943      71  365949  365943      71  365949  365946      72  365958
  365955      71  365961  365955      71  365961  365958      72  365970  365967
      71  365973  365967      71  365973  365970      72  365982  365979      71
  365985  365979      71  365985  365982      72  365994  365991      71  365997
  365991      71  365997  365994      72  366006  366003      71  366009  366003
      71  366009  366006      72  366018  366015      71  366021  366015      71
  366021  366018      72  366030  366027      71  366033  366027      71  366033
  366030      72  366042  366039      71  366045  366039      71  366045  366042
      72  366054  366051      71  366057  366051      71  366057  366054      72
  366066  366063      71  366069  366063      71  366069  366066      72  366078
  366075      71  366081  366075      71  366081  366078      72  366090  366087
      71  366093  366087      71  366093  366090      72  366102  366099      71
  366105  366099      71  366105  366102      72  366114  366111      71  366117
  366111      71  366117  366114      72  366126  366123      71  366129  366123
      71  366129  366126      72  366138  366135      71  366141  366135      71
  366141  366138      72  366150  366147      71  366153  366147      71  366153
  366150      72  366162  366159      71  366165  366159      71  366165  366162
      72  366174  366171      71  366177  366171      71  366177  366174      72
  366186  366183      71  366189  366183      71  366189  366186      72  366198
  366195      71  366201  366195      71  366201  366198      72  366210  366207
      71  366213  366207      71  366213  366210      72  366222  366219      71
  366225  366219      71  366225  366222      72  366234  366231      71  366237
  366231      71  366237  366234      72  366246  366243      71  366249  366243
      71  366249  366246      72  366258  366255      71  366261  366255      71
  366261  366258      72  366270  366267      71  366273  366267      71  366273
  366270      72  366282  366279      71  366285  366279      71  366285  366282
      72  366294  366291      71  366297  366291      71  366297  366294      72
  366306  366303      71  366309  366303      71  366309  366306      72  366318
  366315      71  366321  366315      71  366321  366318      72  366330  366327
      71  366333  366327      71  366333  366330      72  366342  366339      71
  366345  366339      71  366345  366342      72  366354  366351      71  366357
  366351      71  366357  366354      72  366366  366363      71  366369  366363
      71  366369  366366      72  366378  366375      71  366381  366375      71
  366381  366378      72  366390  366387      71  366393  366387      71  366393
  366390      72  366402  366399      71  366405  366399      71  366405  366402
      72  366414  366411      71  366417  366411      71  366417  366414      72
  366426  366423      71  366429  366423      71  366429  366426      72  366438
  366435      71  366441  366435      71  366441  366438      72  366450  366447
      71  366453  366447      71  366453  366450      72  366462  366459      71
  366465  366459      71  366465  366462      72  366474  366471      71  366477
  366471      71  366477  366474      72  366486  366483      71  366489  366483
      71  366489  366486      72  366498  366495      71  366501  366495      71
  366501  366498      72  366510  366507      71  366513  366507      71  366513
  366510      72  366522  366519      71  366525  366519      71  366525  366522
      72  366534  366531      71  366537  366531      71  366537  366534      72
  366546  366543      71  366549  366543      71  366549  366546      72  366558
  366555      71  366561  366555      71  366561  366558      72  366570  366567
      71  366573  366567      71  366573  366570      72  366582  366579      71
  366585  366579      71  366585  366582      72  366594  366591      71  366597
  366591      71  366597  366594      72  366606  366603      71  366609  366603
      71  366609  366606      72  366618  366615      71  366621  366615      71
  366621  366618      72  366630  366627      71  366633  366627      71  366633
  366630      72  366642  366639      71  366645  366639      71  366645  366642
      72  366654  366651      71  366657  366651      71  366657  366654      72
  366666  366663      71  366669  366663      71  366669  366666      72  366678
  366675      71  366681  366675      71  366681  366678      72  366690  366687
      71  366693  366687      71  366693  366690      72  366702  366699      71
  366705  366699      71  366705  366702      72  366714  366711      71  366717
  366711      71  366717  366714      72  366726  366723      71  366729  366723
      71  366729  366726      72  366738  366735      71  366741  366735      71
  366741  366738      72  366750  366747      71  366753  366747      71  366753
  366750      72  366762  366759      71  366765  366759      71  366765  366762
      72  366774  366771      71  366777  366771      71  366777  366774      72
  366786  366783      71  366789  366783      71  366789  366786      72  366798
  366795      71  366801  366795      71  366801  366798      72  366810  366807
      71  366813  366807      71  366813  366810      72  366822  366819      71
  366825  366819      71  366825  366822      72  366834  366831      71  366837
  366831      71  366837  366834      72  366846  366843      71  366849  366843
      71  366849  366846      72  366858  366855      71  366861  366855      71
  366861  366858      72  366870  366867      71  366873  366867      71  366873
  366870      72  366882  366879      71  366885  366879      71  366885  366882
      72  366894  366891      71  366897  366891      71  366897  366894      72
  366906  366903      71  366909  366903      71  366909  366906      72  366918
  366915      71  366921  366915      71  366921  366918      72  366930  366927
      71  366933  366927      71  366933  366930      72  366942  366939      71
  366945  366939      71  366945  366942      72  366954  366951      71  366957
  366951      71  366957  366954      72  366966  366963      71  366969  366963
      71  366969  366966      72  366978  366975      71  366981  366975      71
  366981  366978      72  366990  366987      71  366993  366987      71  366993
  366990      72  367002  366999      71  367005  366999      71  367005  367002
      72  367014  367011      71  367017  367011      71  367017  367014      72
  367026  367023      71  367029  367023      71  367029  367026      72  367038
  367035      71  367041  367035      71  367041  367038      72  367050  367047
      71  367053  367047      71  367053  367050      72  367062  367059      71
  367065  367059      71  367065  367062      72  367074  367071      71  367077
  367071      71  367077  367074      72  367086  367083      71  367089  367083
      71  367089  367086      72  367098  367095      71  367101  367095      71
  367101  367098      72  367110  367107      71  367113  367107      71  367113
  367110      72  367122  367119      71  367125  367119      71  367125  367122
      72  367134  367131      71  367137  367131      71  367137  367134      72
  367146  367143      71  367149  367143      71  367149  367146      72  367158
  367155      71  367161  367155      71  367161  367158      72  367170  367167
      71  367173  367167      71  367173  367170      72  367182  367179      71
  367185  367179      71  367185  367182      72  367194  367191      71  367197
  367191      71  367197  367194      72  367206  367203      71  367209  367203
      71  367209  367206      72  367218  367215      71  367221  367215      71
  367221  367218      72  367230  367227      71  367233  367227      71  367233
  367230      72  367242  367239      71  367245  367239      71  367245  367242
      72  367254  367251      71  367257  367251      71  367257  367254      72
  367266  367263      71  367269  367263      71  367269  367266      72  367278
  367275      71  367281  367275      71  367281  367278      72  367290  367287
      71  367293  367287      71  367293  367290      72  367302  367299      71
  367305  367299      71  367305  367302      72  367314  367311      71  367317
  367311      71  367317  367314      72  367326  367323      71  367329  367323
      71  367329  367326      72  367338  367335      71  367341  367335      71
  367341  367338      72  367350  367347      71  367353  367347      71  367353
  367350      72  367362  367359      71  367365  367359      71  367365  367362
      72  367374  367371      71  367377  367371      71  367377  367374      72
  367386  367383      71  367389  367383      71  367389  367386      72  367398
  367395      71  367401  367395      71  367401  367398      72  367410  367407
      71  367413  367407      71  367413  367410      72  367422  367419      71
  367425  367419      71  367425  367422      72  367434  367431      71  367437
  367431      71  367437  367434      72  367446  367443      71  367449  367443
      71  367449  367446      72  367458  367455      71  367461  367455      71
  367461  367458      72  367470  367467      71  367473  367467      71  367473
  367470      72  367482  367479      71  367485  367479      71  367485  367482
      72  367494  367491      71  367497  367491      71  367497  367494      72
  367506  367503      71  367509  367503      71  367509  367506      72  367518
  367515      71  367521  367515      71  367521  367518      72  367530  367527
      71  367533  367527      71  367533  367530      72  367542  367539      71
  367545  367539      71  367545  367542      72  367554  367551      71  367557
  367551      71  367557  367554      72  367566  367563      71  367569  367563
      71  367569  367566      72  367578  367575      71  367581  367575      71
  367581  367578      72  367590  367587      71  367593  367587      71  367593
  367590      72  367602  367599      71  367605  367599      71  367605  367602
      72  367614  367611      71  367617  367611      71  367617  367614      72
  367626  367623      71  367629  367623      71  367629  367626      72  367638
  367635      71  367641  367635      71  367641  367638      72  367650  367647
      71  367653  367647      71  367653  367650      72  367662  367659      71
  367665  367659      71  367665  367662      72  367674  367671      71  367677
  367671      71  367677  367674      72  367686  367683      71  367689  367683
      71  367689  367686      72  367698  367695      71  367701  367695      71
  367701  367698      72  367710  367707      71  367713  367707      71  367713
  367710      72  367722  367719      71  367725  367719      71  367725  367722
      72  367734  367731      71  367737  367731      71  367737  367734      72
  367746  367743      71  367749  367743      71  367749  367746      72  367758
  367755      71  367761  367755      71  367761  367758      72  367770  367767
      71  367773  367767      71  367773  367770      72  367782  367779      71
  367785  367779      71  367785  367782      72  367794  367791      71  367797
  367791      71  367797  367794      72  367806  367803      71  367809  367803
      71  367809  367806      72  367818  367815      71  367821  367815      71
  367821  367818      72  367830  367827      71  367833  367827      71  367833
  367830      72  367842  367839      71  367845  367839      71  367845  367842
      72  367854  367851      71  367857  367851      71  367857  367854      72
  367866  367863      71  367869  367863      71  367869  367866      72  367878
  367875      71  367881  367875      71  367881  367878      72  367890  367887
      71  367893  367887      71  367893  367890      72  367902  367899      71
  367905  367899      71  367905  367902      72  367914  367911      71  367917
  367911      71  367917  367914      72  367926  367923      71  367929  367923
      71  367929  367926      72  367938  367935      71  367941  367935      71
  367941  367938      72  367950  367947      71  367953  367947      71  367953
  367950      72  367962  367959      71  367965  367959      71  367965  367962
      72  367974  367971      71  367977  367971      71  367977  367974      72
  367986  367983      71  367989  367983      71  367989  367986      72  367998
  367995      71  368001  367995      71  368001  367998      72  368010  368007
      71  368013  368007      71  368013  368010      72  368022  368019      71
  368025  368019      71  368025  368022      72  368034  368031      71  368037
  368031      71  368037  368034      72  368046  368043      71  368049  368043
      71  368049  368046      72  368058  368055      71  368061  368055      71
  368061  368058      72  368070  368067      71  368073  368067      71  368073
  368070      72  368082  368079      71  368085  368079      71  368085  368082
      72  368094  368091      71  368097  368091      71  368097  368094      72
  368106  368103      71  368109  368103      71  368109  368106      72  368118
  368115      71  368121  368115      71  368121  368118      72  368130  368127
      71  368133  368127      71  368133  368130      72  368142  368139      71
  368145  368139      71  368145  368142      72  368154  368151      71  368157
  368151      71  368157  368154      72  368166  368163      71  368169  368163
      71  368169  368166      72  368178  368175      71  368181  368175      71
  368181  368178      72  368190  368187      71  368193  368187      71  368193
  368190      72  368202  368199      71  368205  368199      71  368205  368202
      72  368214  368211      71  368217  368211      71  368217  368214      72
  368226  368223      71  368229  368223      71  368229  368226      72  368238
  368235      71  368241  368235      71  368241  368238      72  368250  368247
      71  368253  368247      71  368253  368250      72  368262  368259      71
  368265  368259      71  368265  368262      72  368274  368271      71  368277
  368271      71  368277  368274      72  368286  368283      71  368289  368283
      71  368289  368286      72  368298  368295      71  368301  368295      71
  368301  368298      72  368310  368307      71  368313  368307      71  368313
  368310      72  368322  368319      71  368325  368319      71  368325  368322
      72  368334  368331      71  368337  368331      71  368337  368334      72
  368346  368343      71  368349  368343      71  368349  368346      72  368358
  368355      71  368361  368355      71  368361  368358      72  368370  368367
      71  368373  368367      71  368373  368370      72  368382  368379      71
  368385  368379      71  368385  368382      72  368394  368391      71  368397
  368391      71  368397  368394      72  368406  368403      71  368409  368403
      71  368409  368406      72  368418  368415      71  368421  368415      71
  368421  368418      72  368430  368427      71  368433  368427      71  368433
  368430      72  368442  368439      71  368445  368439      71  368445  368442
      72  368454  368451      71  368457  368451      71  368457  368454      72
  368466  368463      71  368469  368463      71  368469  368466      72  368478
  368475      71  368481  368475      71  368481  368478      72  368490  368487
      71  368493  368487      71  368493  368490      72  368502  368499      71
  368505  368499      71  368505  368502      72  368514  368511      71  368517
  368511      71  368517  368514      72  368526  368523      71  368529  368523
      71  368529  368526      72  368538  368535      71  368541  368535      71
  368541  368538      72  368550  368547      71  368553  368547      71  368553
  368550      72  368562  368559      71  368565  368559      71  368565  368562
      72  368574  368571      71  368577  368571      71  368577  368574      72
  368586  368583      71  368589  368583      71  368589  368586      72  368598
  368595      71  368601  368595      71  368601  368598      72  368610  368607
      71  368613  368607      71  368613  368610      72  368622  368619      71
  368625  368619      71  368625  368622      72  368634  368631      71  368637
  368631      71  368637  368634      72  368646  368643      71  368649  368643
      71  368649  368646      72  368658  368655      71  368661  368655      71
  368661  368658      72  368670  368667      71  368673  368667      71  368673
  368670      72  368682  368679      71  368685  368679      71  368685  368682
      72  368694  368691      71  368697  368691      71  368697  368694      72
  368706  368703      71  368709  368703      71  368709  368706      72  368718
  368715      71  368721  368715      71  368721  368718      72  368730  368727
      71  368733  368727      71  368733  368730      72  368742  368739      71
  368745  368739      71  368745  368742      72  368754  368751      71  368757
  368751      71  368757  368754      72  368766  368763      71  368769  368763
      71  368769  368766      72  368778  368775      71  368781  368775      71
  368781  368778      72  368790  368787      71  368793  368787      71  368793
  368790      72  368802  368799      71  368805  368799      71  368805  368802
      72  368814  368811      71  368817  368811      71  368817  368814      72
  368826  368823      71  368829  368823      71  368829  368826      72  368838
  368835      71  368841  368835      71  368841  368838      72  368850  368847
      71  368853  368847      71  368853  368850      72  368862  368859      71
  368865  368859      71  368865  368862      72  368874  368871      71  368877
  368871      71  368877  368874      72  368886  368883      71  368889  368883
      71  368889  368886      72  368898  368895      71  368901  368895      71
  368901  368898      72  368910  368907      71  368913  368907      71  368913
  368910      72  368922  368919      71  368925  368919      71  368925  368922
      72  368934  368931      71  368937  368931      71  368937  368934      72
  368946  368943      71  368949  368943      71  368949  368946      72  368958
  368955      71  368961  368955      71  368961  368958      72  368970  368967
      71  368973  368967      71  368973  368970      72  368982  368979      71
  368985  368979      71  368985  368982      72  368994  368991      71  368997
  368991      71  368997  368994      72  369006  369003      71  369009  369003
      71  369009  369006      72  369018  369015      71  369021  369015      71
  369021  369018      72  369030  369027      71  369033  369027      71  369033
  369030      72  369042  369039      71  369045  369039      71  369045  369042
      72  369054  369051      71  369057  369051      71  369057  369054      72
  369066  369063      71  369069  369063      71  369069  369066      72  369078
  369075      71  369081  369075      71  369081  369078      72  369090  369087
      71  369093  369087      71  369093  369090      72  369102  369099      71
  369105  369099      71  369105  369102      72  369114  369111      71  369117
  369111      71  369117  369114      72  369126  369123      71  369129  369123
      71  369129  369126      72  369138  369135      71  369141  369135      71
  369141  369138      72  369150  369147      71  369153  369147      71  369153
  369150      72  369162  369159      71  369165  369159      71  369165  369162
      72  369174  369171      71  369177  369171      71  369177  369174      72
  369186  369183      71  369189  369183      71  369189  369186      72  369198
  369195      71  369201  369195      71  369201  369198      72  369210  369207
      71  369213  369207      71  369213  369210      72  369222  369219      71
  369225  369219      71  369225  369222      72  369234  369231      71  369237
  369231      71  369237  369234      72  369246  369243      71  369249  369243
      71  369249  369246      72  369258  369255      71  369261  369255      71
  369261  369258      72  369270  369267      71  369273  369267      71  369273
  369270      72  369282  369279      71  369285  369279      71  369285  369282
      72  369294  369291      71  369297  369291      71  369297  369294      72
  369306  369303      71  369309  369303      71  369309  369306      72  369318
  369315      71  369321  369315      71  369321  369318      72  369330  369327
      71  369333  369327      71  369333  369330      72  369342  369339      71
  369345  369339      71  369345  369342      72  369354  369351      71  369357
  369351      71  369357  369354      72  369366  369363      71  369369  369363
      71  369369  369366      72  369378  369375      71  369381  369375      71
  369381  369378      72  369390  369387      71  369393  369387      71  369393
  369390      72  369402  369399      71  369405  369399      71  369405  369402
      72  369414  369411      71  369417  369411      71  369417  369414      72
  369426  369423      71  369429  369423      71  369429  369426      72  369438
  369435      71  369441  369435      71  369441  369438      72  369450  369447
      71  369453  369447      71  369453  369450      72  369462  369459      71
  369465  369459      71  369465  369462      72  369474  369471      71  369477
  369471      71  369477  369474      72  369486  369483      71  369489  369483
      71  369489  369486      72  369498  369495      71  369501  369495      71
  369501  369498      72  369510  369507      71  369513  369507      71  369513
  369510      72  369522  369519      71  369525  369519      71  369525  369522
      72  369534  369531      71  369537  369531      71  369537  369534      72
  369546  369543      71  369549  369543      71  369549  369546      72  369558
  369555      71  369561  369555      71  369561  369558      72  369570  369567
      71  369573  369567      71  369573  369570      72  369582  369579      71
  369585  369579      71  369585  369582      72  369594  369591      71  369597
  369591      71  369597  369594      72  369606  369603      71  369609  369603
      71  369609  369606      72  369618  369615      71  369621  369615      71
  369621  369618      72  369630  369627      71  369633  369627      71  369633
  369630      72  369642  369639      71  369645  369639      71  369645  369642
      72  369654  369651      71  369657  369651      71  369657  369654      72
  369666  369663      71  369669  369663      71  369669  369666      72  369678
  369675      71  369681  369675      71  369681  369678      72  369690  369687
      71  369693  369687      71  369693  369690      72  369702  369699      71
  369705  369699      71  369705  369702      72  369714  369711      71  369717
  369711      71  369717  369714      72  369726  369723      71  369729  369723
      71  369729  369726      72  369738  369735      71  369741  369735      71
  369741  369738      72  369750  369747      71  369753  369747      71  369753
  369750      72  369762  369759      71  369765  369759      71  369765  369762
      72  369774  369771      71  369777  369771      71  369777  369774      72
  369786  369783      71  369789  369783      71  369789  369786      72  369798
  369795      71  369801  369795      71  369801  369798      72  369810  369807
      71  369813  369807      71  369813  369810      72  369822  369819      71
  369825  369819      71  369825  369822      72  369834  369831      71  369837
  369831      71  369837  369834      72  369846  369843      71  369849  369843
      71  369849  369846      72  369858  369855      71  369861  369855      71
  369861  369858      72  369870  369867      71  369873  369867      71  369873
  369870      72  369882  369879      71  369885  369879      71  369885  369882
      72  369894  369891      71  369897  369891      71  369897  369894      72
  369906  369903      71  369909  369903      71  369909  369906      72  369918
  369915      71  369921  369915      71  369921  369918      72  369930  369927
      71  369933  369927      71  369933  369930      72  369942  369939      71
  369945  369939      71  369945  369942      72  369954  369951      71  369957
  369951      71  369957  369954      72  369966  369963      71  369969  369963
      71  369969  369966      72  369978  369975      71  369981  369975      71
  369981  369978      72  369990  369987      71  369993  369987      71  369993
  369990      72  370002  369999      71  370005  369999      71  370005  370002
      72  370014  370011      71  370017  370011      71  370017  370014      72
  370026  370023      71  370029  370023      71  370029  370026      72  370038
  370035      71  370041  370035      71  370041  370038      72  370050  370047
      71  370053  370047      71  370053  370050      72  370062  370059      71
  370065  370059      71  370065  370062      72  370074  370071      71  370077
  370071      71  370077  370074      72  370086  370083      71  370089  370083
      71  370089  370086      72  370098  370095      71  370101  370095      71
  370101  370098      72  370110  370107      71  370113  370107      71  370113
  370110      72  370122  370119      71  370125  370119      71  370125  370122
      72  370134  370131      71  370137  370131      71  370137  370134      72
  370146  370143      71  370149  370143      71  370149  370146      72  370158
  370155      71  370161  370155      71  370161  370158      72  370170  370167
      71  370173  370167      71  370173  370170      72  370182  370179      71
  370185  370179      71  370185  370182      72  370194  370191      71  370197
  370191      71  370197  370194      72  370206  370203      71  370209  370203
      71  370209  370206      72  370218  370215      71  370221  370215      71
  370221  370218      72  370230  370227      71  370233  370227      71  370233
  370230      72  370242  370239      71  370245  370239      71  370245  370242
      72  370254  370251      71  370257  370251      71  370257  370254      72
  370266  370263      71  370269  370263      71  370269  370266      72  370278
  370275      71  370281  370275      71  370281  370278      72  370290  370287
      71  370293  370287      71  370293  370290      72  370302  370299      71
  370305  370299      71  370305  370302      72  370314  370311      71  370317
  370311      71  370317  370314      72  370326  370323      71  370329  370323
      71  370329  370326      72  370338  370335      71  370341  370335      71
  370341  370338      72  370350  370347      71  370353  370347      71  370353
  370350      72  370362  370359      71  370365  370359      71  370365  370362
      72  370374  370371      71  370377  370371      71  370377  370374      72
  370386  370383      71  370389  370383      71  370389  370386      72  370398
  370395      71  370401  370395      71  370401  370398      72  370410  370407
      71  370413  370407      71  370413  370410      72  370422  370419      71
  370425  370419      71  370425  370422      72  370434  370431      71  370437
  370431      71  370437  370434      72  370446  370443      71  370449  370443
      71  370449  370446      72  370458  370455      71  370461  370455      71
  370461  370458      72  370470  370467      71  370473  370467      71  370473
  370470      72  370482  370479      71  370485  370479      71  370485  370482
      72  370494  370491      71  370497  370491      71  370497  370494      72
  370506  370503      71  370509  370503      71  370509  370506      72  370518
  370515      71  370521  370515      71  370521  370518      72  370530  370527
      71  370533  370527      71  370533  370530      72  370542  370539      71
  370545  370539      71  370545  370542      72  370554  370551      71  370557
  370551      71  370557  370554      72  370566  370563      71  370569  370563
      71  370569  370566      72  370578  370575      71  370581  370575      71
  370581  370578      72  370590  370587      71  370593  370587      71  370593
  370590      72  370602  370599      71  370605  370599      71  370605  370602
      72  370614  370611      71  370617  370611      71  370617  370614      72
  370626  370623      71  370629  370623      71  370629  370626      72  370638
  370635      71  370641  370635      71  370641  370638      72  370650  370647
      71  370653  370647      71  370653  370650      72  370662  370659      71
  370665  370659      71  370665  370662      72  370674  370671      71  370677
  370671      71  370677  370674      72  370686  370683      71  370689  370683
      71  370689  370686      72  370698  370695      71  370701  370695      71
  370701  370698      72  370710  370707      71  370713  370707      71  370713
  370710      72  370722  370719      71  370725  370719      71  370725  370722
      72  370734  370731      71  370737  370731      71  370737  370734      72
  370746  370743      71  370749  370743      71  370749  370746      72  370758
  370755      71  370761  370755      71  370761  370758      72  370770  370767
      71  370773  370767      71  370773  370770      72  370782  370779      71
  370785  370779      71  370785  370782      72  370794  370791      71  370797
  370791      71  370797  370794      72  370806  370803      71  370809  370803
      71  370809  370806      72  370818  370815      71  370821  370815      71
  370821  370818      72  370830  370827      71  370833  370827      71  370833
  370830      72  370842  370839      71  370845  370839      71  370845  370842
      72  370854  370851      71  370857  370851      71  370857  370854      72
  370866  370863      71  370869  370863      71  370869  370866      72  370878
  370875      71  370881  370875      71  370881  370878      72  370890  370887
      71  370893  370887      71  370893  370890      72  370902  370899      71
  370905  370899      71  370905  370902      72  370914  370911      71  370917
  370911      71  370917  370914      72  370926  370923      71  370929  370923
      71  370929  370926      72  370938  370935      71  370941  370935      71
  370941  370938      72  370950  370947      71  370953  370947      71  370953
  370950      72  370962  370959      71  370965  370959      71  370965  370962
      72  370974  370971      71  370977  370971      71  370977  370974      72
  370986  370983      71  370989  370983      71  370989  370986      72  370998
  370995      71  371001  370995      71  371001  370998      72  371010  371007
      71  371013  371007      71  371013  371010      72  371022  371019      71
  371025  371019      71  371025  371022      72  371034  371031      71  371037
  371031      71  371037  371034      72  371046  371043      71  371049  371043
      71  371049  371046      72  371058  371055      71  371061  371055      71
  371061  371058      72  371070  371067      71  371073  371067      71  371073
  371070      72  371082  371079      71  371085  371079      71  371085  371082
      72  371094  371091      71  371097  371091      71  371097  371094      72
  371106  371103      71  371109  371103      71  371109  371106      72  371118
  371115      71  371121  371115      71  371121  371118      72  371130  371127
      71  371133  371127      71  371133  371130      72  371142  371139      71
  371145  371139      71  371145  371142      72  371154  371151      71  371157
  371151      71  371157  371154      72  371166  371163      71  371169  371163
      71  371169  371166      72  371178  371175      71  371181  371175      71
  371181  371178      72  371190  371187      71  371193  371187      71  371193
  371190      72  371202  371199      71  371205  371199      71  371205  371202
      72  371214  371211      71  371217  371211      71  371217  371214      72
  371226  371223      71  371229  371223      71  371229  371226      72  371238
  371235      71  371241  371235      71  371241  371238      72  371250  371247
      71  371253  371247      71  371253  371250      72  371262  371259      71
  371265  371259      71  371265  371262      72  371274  371271      71  371277
  371271      71  371277  371274      72  371286  371283      71  371289  371283
      71  371289  371286      72  371298  371295      71  371301  371295      71
  371301  371298      72  371310  371307      71  371313  371307      71  371313
  371310      72  371322  371319      71  371325  371319      71  371325  371322
      72  371334  371331      71  371337  371331      71  371337  371334      72
  371346  371343      71  371349  371343      71  371349  371346      72  371358
  371355      71  371361  371355      71  371361  371358      72  371370  371367
      71  371373  371367      71  371373  371370      72  371382  371379      71
  371385  371379      71  371385  371382      72  371394  371391      71  371397
  371391      71  371397  371394      72  371406  371403      71  371409  371403
      71  371409  371406      72  371418  371415      71  371421  371415      71
  371421  371418      72  371430  371427      71  371433  371427      71  371433
  371430      72  371442  371439      71  371445  371439      71  371445  371442
      72  371454  371451      71  371457  371451      71  371457  371454      72
  371466  371463      71  371469  371463      71  371469  371466      72  371478
  371475      71  371481  371475      71  371481  371478      72  371490  371487
      71  371493  371487      71  371493  371490      72  371502  371499      71
  371505  371499      71  371505  371502      72  371514  371511      71  371517
  371511      71  371517  371514      72  371526  371523      71  371529  371523
      71  371529  371526      72  371538  371535      71  371541  371535      71
  371541  371538      72  371550  371547      71  371553  371547      71  371553
  371550      72  371562  371559      71  371565  371559      71  371565  371562
      72  371574  371571      71  371577  371571      71  371577  371574      72
  371586  371583      71  371589  371583      71  371589  371586      72  371598
  371595      71  371601  371595      71  371601  371598      72  371610  371607
      71  371613  371607      71  371613  371610      72  371622  371619      71
  371625  371619      71  371625  371622      72  371634  371631      71  371637
  371631      71  371637  371634      72  371646  371643      71  371649  371643
      71  371649  371646      72  371658  371655      71  371661  371655      71
  371661  371658      72  371670  371667      71  371673  371667      71  371673
  371670      72  371682  371679      71  371685  371679      71  371685  371682
      72  371694  371691      71  371697  371691      71  371697  371694      72
  371706  371703      71  371709  371703      71  371709  371706      72  371718
  371715      71  371721  371715      71  371721  371718      72  371730  371727
      71  371733  371727      71  371733  371730      72  371742  371739      71
  371745  371739      71  371745  371742      72  371754  371751      71  371757
  371751      71  371757  371754      72  371766  371763      71  371769  371763
      71  371769  371766      72  371778  371775      71  371781  371775      71
  371781  371778      72  371790  371787      71  371793  371787      71  371793
  371790      72  371802  371799      71  371805  371799      71  371805  371802
      72  371814  371811      71  371817  371811      71  371817  371814      72
  371826  371823      71  371829  371823      71  371829  371826      72  371838
  371835      71  371841  371835      71  371841  371838      72  371850  371847
      71  371853  371847      71  371853  371850      72  371862  371859      71
  371865  371859      71  371865  371862      72  371874  371871      71  371877
  371871      71  371877  371874      72  371886  371883      71  371889  371883
      71  371889  371886      72  371898  371895      71  371901  371895      71
  371901  371898      72  371910  371907      71  371913  371907      71  371913
  371910      72  371922  371919      71  371925  371919      71  371925  371922
      72  371934  371931      71  371937  371931      71  371937  371934      72
  371946  371943      71  371949  371943      71  371949  371946      72  371958
  371955      71  371961  371955      71  371961  371958      72  371970  371967
      71  371973  371967      71  371973  371970      72  371982  371979      71
  371985  371979      71  371985  371982      72  371994  371991      71  371997
  371991      71  371997  371994      72  372006  372003      71  372009  372003
      71  372009  372006      72  372018  372015      71  372021  372015      71
  372021  372018      72  372030  372027      71  372033  372027      71  372033
  372030      72  372042  372039      71  372045  372039      71  372045  372042
      72  372054  372051      71  372057  372051      71  372057  372054      72
  372066  372063      71  372069  372063      71  372069  372066      72  372078
  372075      71  372081  372075      71  372081  372078      72  372090  372087
      71  372093  372087      71  372093  372090      72  372102  372099      71
  372105  372099      71  372105  372102      72  372114  372111      71  372117
  372111      71  372117  372114      72  372126  372123      71  372129  372123
      71  372129  372126      72  372138  372135      71  372141  372135      71
  372141  372138      72  372150  372147      71  372153  372147      71  372153
  372150      72  372162  372159      71  372165  372159      71  372165  372162
      72  372174  372171      71  372177  372171      71  372177  372174      72
  372186  372183      71  372189  372183      71  372189  372186      72  372198
  372195      71  372201  372195      71  372201  372198      72  372210  372207
      71  372213  372207      71  372213  372210      72  372222  372219      71
  372225  372219      71  372225  372222      72  372234  372231      71  372237
  372231      71  372237  372234      72  372246  372243      71  372249  372243
      71  372249  372246      72  372258  372255      71  372261  372255      71
  372261  372258      72  372270  372267      71  372273  372267      71  372273
  372270      72  372282  372279      71  372285  372279      71  372285  372282
      72  372294  372291      71  372297  372291      71  372297  372294      72
  372306  372303      71  372309  372303      71  372309  372306      72  372318
  372315      71  372321  372315      71  372321  372318      72  372330  372327
      71  372333  372327      71  372333  372330      72  372342  372339      71
  372345  372339      71  372345  372342      72  372354  372351      71  372357
  372351      71  372357  372354      72  372366  372363      71  372369  372363
      71  372369  372366      72  372378  372375      71  372381  372375      71
  372381  372378      72  372390  372387      71  372393  372387      71  372393
  372390      72  372402  372399      71  372405  372399      71  372405  372402
      72  372414  372411      71  372417  372411      71  372417  372414      72
  372426  372423      71  372429  372423      71  372429  372426      72  372438
  372435      71  372441  372435      71  372441  372438      72  372450  372447
      71  372453  372447      71  372453  372450      72  372462  372459      71
  372465  372459      71  372465  372462      72  372474  372471      71  372477
  372471      71  372477  372474      72  372486  372483      71  372489  372483
      71  372489  372486      72  372498  372495      71  372501  372495      71
  372501  372498      72  372510  372507      71  372513  372507      71  372513
  372510      72  372522  372519      71  372525  372519      71  372525  372522
      72  372534  372531      71  372537  372531      71  372537  372534      72
  372546  372543      71  372549  372543      71  372549  372546      72  372558
  372555      71  372561  372555      71  372561  372558      72  372570  372567
      71  372573  372567      71  372573  372570      72  372582  372579      71
  372585  372579      71  372585  372582      72  372594  372591      71  372597
  372591      71  372597  372594      72  372606  372603      71  372609  372603
      71  372609  372606      72  372618  372615      71  372621  372615      71
  372621  372618      72  372630  372627      71  372633  372627      71  372633
  372630      72  372642  372639      71  372645  372639      71  372645  372642
      72  372654  372651      71  372657  372651      71  372657  372654      72
  372666  372663      71  372669  372663      71  372669  372666      72  372678
  372675      71  372681  372675      71  372681  372678      72  372690  372687
      71  372693  372687      71  372693  372690      72  372702  372699      71
  372705  372699      71  372705  372702      72  372714  372711      71  372717
  372711      71  372717  372714      72  372726  372723      71  372729  372723
      71  372729  372726      72  372738  372735      71  372741  372735      71
  372741  372738      72  372750  372747      71  372753  372747      71  372753
  372750      72  372762  372759      71  372765  372759      71  372765  372762
      72  372774  372771      71  372777  372771      71  372777  372774      72
  372786  372783      71  372789  372783      71  372789  372786      72  372798
  372795      71  372801  372795      71  372801  372798      72  372810  372807
      71  372813  372807      71  372813  372810      72  372822  372819      71
  372825  372819      71  372825  372822      72  372834  372831      71  372837
  372831      71  372837  372834      72  372846  372843      71  372849  372843
      71  372849  372846      72  372858  372855      71  372861  372855      71
  372861  372858      72  372870  372867      71  372873  372867      71  372873
  372870      72  372882  372879      71  372885  372879      71  372885  372882
      72  372894  372891      71  372897  372891      71  372897  372894      72
  372906  372903      71  372909  372903      71  372909  372906      72  372918
  372915      71  372921  372915      71  372921  372918      72  372930  372927
      71  372933  372927      71  372933  372930      72  372942  372939      71
  372945  372939      71  372945  372942      72  372954  372951      71  372957
  372951      71  372957  372954      72  372966  372963      71  372969  372963
      71  372969  372966      72  372978  372975      71  372981  372975      71
  372981  372978      72  372990  372987      71  372993  372987      71  372993
  372990      72  373002  372999      71  373005  372999      71  373005  373002
      72  373014  373011      71  373017  373011      71  373017  373014      72
  373026  373023      71  373029  373023      71  373029  373026      72  373038
  373035      71  373041  373035      71  373041  373038      72  373050  373047
      71  373053  373047      71  373053  373050      72  373062  373059      71
  373065  373059      71  373065  373062      72  373074  373071      71  373077
  373071      71  373077  373074      72  373086  373083      71  373089  373083
      71  373089  373086      72  373098  373095      71  373101  373095      71
  373101  373098      72  373110  373107      71  373113  373107      71  373113
  373110      72  373122  373119      71  373125  373119      71  373125  373122
      72  373134  373131      71  373137  373131      71  373137  373134      72
  373146  373143      71  373149  373143      71  373149  373146      72  373158
  373155      71  373161  373155      71  373161  373158      72  373170  373167
      71  373173  373167      71  373173  373170      72  373182  373179      71
  373185  373179      71  373185  373182      72  373194  373191      71  373197
  373191      71  373197  373194      72  373206  373203      71  373209  373203
      71  373209  373206      72  373218  373215      71  373221  373215      71
  373221  373218      72  373230  373227      71  373233  373227      71  373233
  373230      72  373242  373239      71  373245  373239      71  373245  373242
      72  373254  373251      71  373257  373251      71  373257  373254      72
  373266  373263      71  373269  373263      71  373269  373266      72  373278
  373275      71  373281  373275      71  373281  373278      72  373290  373287
      71  373293  373287      71  373293  373290      72  373302  373299      71
  373305  373299      71  373305  373302      72  373314  373311      71  373317
  373311      71  373317  373314      72  373326  373323      71  373329  373323
      71  373329  373326      72  373338  373335      71  373341  373335      71
  373341  373338      72  373350  373347      71  373353  373347      71  373353
  373350      72  373362  373359      71  373365  373359      71  373365  373362
      72  373374  373371      71  373377  373371      71  373377  373374      72
  373386  373383      71  373389  373383      71  373389  373386      72  373398
  373395      71  373401  373395      71  373401  373398      72  373410  373407
      71  373413  373407      71  373413  373410      72  373422  373419      71
  373425  373419      71  373425  373422      72  373434  373431      71  373437
  373431      71  373437  373434      72  373446  373443      71  373449  373443
      71  373449  373446      72  373458  373455      71  373461  373455      71
  373461  373458      72  373470  373467      71  373473  373467      71  373473
  373470      72  373482  373479      71  373485  373479      71  373485  373482
      72  373494  373491      71  373497  373491      71  373497  373494      72
  373506  373503      71  373509  373503      71  373509  373506      72  373518
  373515      71  373521  373515      71  373521  373518      72  373530  373527
      71  373533  373527      71  373533  373530      72  373542  373539      71
  373545  373539      71  373545  373542      72  373554  373551      71  373557
  373551      71  373557  373554      72  373566  373563      71  373569  373563
      71  373569  373566      72  373578  373575      71  373581  373575      71
  373581  373578      72  373590  373587      71  373593  373587      71  373593
  373590      72  373602  373599      71  373605  373599      71  373605  373602
      72  373614  373611      71  373617  373611      71  373617  373614      72
  373626  373623      71  373629  373623      71  373629  373626      72  373638
  373635      71  373641  373635      71  373641  373638      72  373650  373647
      71  373653  373647      71  373653  373650      72  373662  373659      71
  373665  373659      71  373665  373662      72  373674  373671      71  373677
  373671      71  373677  373674      72  373686  373683      71  373689  373683
      71  373689  373686      72  373698  373695      71  373701  373695      71
  373701  373698      72  373710  373707      71  373713  373707      71  373713
  373710      72  373722  373719      71  373725  373719      71  373725  373722
      72  373734  373731      71  373737  373731      71  373737  373734      72
  373746  373743      71  373749  373743      71  373749  373746      72  373758
  373755      71  373761  373755      71  373761  373758      72  373770  373767
      71  373773  373767      71  373773  373770      72  373782  373779      71
  373785  373779      71  373785  373782      72  373794  373791      71  373797
  373791      71  373797  373794      72  373806  373803      71  373809  373803
      71  373809  373806      72  373818  373815      71  373821  373815      71
  373821  373818      72  373830  373827      71  373833  373827      71  373833
  373830      72  373842  373839      71  373845  373839      71  373845  373842
      72  373854  373851      71  373857  373851      71  373857  373854      72
  373866  373863      71  373869  373863      71  373869  373866      72  373878
  373875      71  373881  373875      71  373881  373878      72  373890  373887
      71  373893  373887      71  373893  373890      72  373902  373899      71
  373905  373899      71  373905  373902      72  373914  373911      71  373917
  373911      71  373917  373914      72  373926  373923      71  373929  373923
      71  373929  373926      72  373938  373935      71  373941  373935      71
  373941  373938      72  373950  373947      71  373953  373947      71  373953
  373950      72  373962  373959      71  373965  373959      71  373965  373962
      72  373974  373971      71  373977  373971      71  373977  373974      72
  373986  373983      71  373989  373983      71  373989  373986      72  373998
  373995      71  374001  373995      71  374001  373998      72  374010  374007
      71  374013  374007      71  374013  374010      72  374022  374019      71
  374025  374019      71  374025  374022      72  374034  374031      71  374037
  374031      71  374037  374034      72  374046  374043      71  374049  374043
      71  374049  374046      72  374058  374055      71  374061  374055      71
  374061  374058      72  374070  374067      71  374073  374067      71  374073
  374070      72  374082  374079      71  374085  374079      71  374085  374082
      72  374094  374091      71  374097  374091      71  374097  374094      72
  374106  374103      71  374109  374103      71  374109  374106      72  374118
  374115      71  374121  374115      71  374121  374118      72  374130  374127
      71  374133  374127      71  374133  374130      72  374142  374139      71
  374145  374139      71  374145  374142      72  374154  374151      71  374157
  374151      71  374157  374154      72  374166  374163      71  374169  374163
      71  374169  374166      72  374178  374175      71  374181  374175      71
  374181  374178      72  374190  374187      71  374193  374187      71  374193
  374190      72  374202  374199      71  374205  374199      71  374205  374202
      72  374214  374211      71  374217  374211      71  374217  374214      72
  374226  374223      71  374229  374223      71  374229  374226      72  374238
  374235      71  374241  374235      71  374241  374238      72  374250  374247
      71  374253  374247      71  374253  374250      72  374262  374259      71
  374265  374259      71  374265  374262      72  374274  374271      71  374277
  374271      71  374277  374274      72  374286  374283      71  374289  374283
      71  374289  374286      72  374298  374295      71  374301  374295      71
  374301  374298      72  374310  374307      71  374313  374307      71  374313
  374310      72  374322  374319      71  374325  374319      71  374325  374322
      72  374334  374331      71  374337  374331      71  374337  374334      72
  374346  374343      71  374349  374343      71  374349  374346      72  374358
  374355      71  374361  374355      71  374361  374358      72  374370  374367
      71  374373  374367      71  374373  374370      72  374382  374379      71
  374385  374379      71  374385  374382      72  374394  374391      71  374397
  374391      71  374397  374394      72  374406  374403      71  374409  374403
      71  374409  374406      72  374418  374415      71  374421  374415      71
  374421  374418      72  374430  374427      71  374433  374427      71  374433
  374430      72  374442  374439      71  374445  374439      71  374445  374442
      72  374454  374451      71  374457  374451      71  374457  374454      72
  374466  374463      71  374469  374463      71  374469  374466      72  374478
  374475      71  374481  374475      71  374481  374478      72  374490  374487
      71  374493  374487      71  374493  374490      72  374502  374499      71
  374505  374499      71  374505  374502      72  374514  374511      71  374517
  374511      71  374517  374514      72  374526  374523      71  374529  374523
      71  374529  374526      72  374538  374535      71  374541  374535      71
  374541  374538      72  374550  374547      71  374553  374547      71  374553
  374550      72  374562  374559      71  374565  374559      71  374565  374562
      72  374574  374571      71  374577  374571      71  374577  374574      72
  374586  374583      71  374589  374583      71  374589  374586      72  374598
  374595      71  374601  374595      71  374601  374598      72  374610  374607
      71  374613  374607      71  374613  374610      72  374622  374619      71
  374625  374619      71  374625  374622      72  374634  374631      71  374637
  374631      71  374637  374634      72  374646  374643      71  374649  374643
      71  374649  374646      72  374658  374655      71  374661  374655      71
  374661  374658      72  374670  374667      71  374673  374667      71  374673
  374670      72  374682  374679      71  374685  374679      71  374685  374682
      72  374694  374691      71  374697  374691      71  374697  374694      72
  374706  374703      71  374709  374703      71  374709  374706      72  374718
  374715      71  374721  374715      71  374721  374718      72  374730  374727
      71  374733  374727      71  374733  374730      72  374742  374739      71
  374745  374739      71  374745  374742      72  374754  374751      71  374757
  374751      71  374757  374754      72  374766  374763      71  374769  374763
      71  374769  374766      72  374778  374775      71  374781  374775      71
  374781  374778      72  374790  374787      71  374793  374787      71  374793
  374790      72  374802  374799      71  374805  374799      71  374805  374802
      72  374814  374811      71  374817  374811      71  374817  374814      72
  374826  374823      71  374829  374823      71  374829  374826      72  374838
  374835      71  374841  374835      71  374841  374838      72  374850  374847
      71  374853  374847      71  374853  374850      72  374862  374859      71
  374865  374859      71  374865  374862      72  374874  374871      71  374877
  374871      71  374877  374874      72  374886  374883      71  374889  374883
      71  374889  374886      72  374898  374895      71  374901  374895      71
  374901  374898      72  374910  374907      71  374913  374907      71  374913
  374910      72  374922  374919      71  374925  374919      71  374925  374922
      72  374934  374931      71  374937  374931      71  374937  374934      72
  374946  374943      71  374949  374943      71  374949  374946      72  374958
  374955      71  374961  374955      71  374961  374958      72  374970  374967
      71  374973  374967      71  374973  374970      72  374982  374979      71
  374985  374979      71  374985  374982      72  374994  374991      71  374997
  374991      71  374997  374994      72  375006  375003      71  375009  375003
      71  375009  375006      72  375018  375015      71  375021  375015      71
  375021  375018      72  375030  375027      71  375033  375027      71  375033
  375030      72  375042  375039      71  375045  375039      71  375045  375042
      72  375054  375051      71  375057  375051      71  375057  375054      72
  375066  375063      71  375069  375063      71  375069  375066      72  375078
  375075      71  375081  375075      71  375081  375078      72  375090  375087
      71  375093  375087      71  375093  375090      72  375102  375099      71
  375105  375099      71  375105  375102      72  375114  375111      71  375117
  375111      71  375117  375114      72  375126  375123      71  375129  375123
      71  375129  375126      72  375138  375135      71  375141  375135      71
  375141  375138      72  375150  375147      71  375153  375147      71  375153
  375150      72  375162  375159      71  375165  375159      71  375165  375162
      72  375174  375171      71  375177  375171      71  375177  375174      72
  375186  375183      71  375189  375183      71  375189  375186      72  375198
  375195      71  375201  375195      71  375201  375198      72  375210  375207
      71  375213  375207      71  375213  375210      72  375222  375219      71
  375225  375219      71  375225  375222      72  375234  375231      71  375237
  375231      71  375237  375234      72  375246  375243      71  375249  375243
      71  375249  375246      72  375258  375255      71  375261  375255      71
  375261  375258      72  375270  375267      71  375273  375267      71  375273
  375270      72  375282  375279      71  375285  375279      71  375285  375282
      72  375294  375291      71  375297  375291      71  375297  375294      72
  375306  375303      71  375309  375303      71  375309  375306      72  375318
  375315      71  375321  375315      71  375321  375318      72  375330  375327
      71  375333  375327      71  375333  375330      72  375342  375339      71
  375345  375339      71  375345  375342      72  375354  375351      71  375357
  375351      71  375357  375354      72  375366  375363      71  375369  375363
      71  375369  375366      72  375378  375375      71  375381  375375      71
  375381  375378      72  375390  375387      71  375393  375387      71  375393
  375390      72  375402  375399      71  375405  375399      71  375405  375402
      72  375414  375411      71  375417  375411      71  375417  375414      72
  375426  375423      71  375429  375423      71  375429  375426      72  375438
  375435      71  375441  375435      71  375441  375438      72  375450  375447
      71  375453  375447      71  375453  375450      72  375462  375459      71
  375465  375459      71  375465  375462      72  375474  375471      71  375477
  375471      71  375477  375474      72  375486  375483      71  375489  375483
      71  375489  375486      72  375498  375495      71  375501  375495      71
  375501  375498      72  375510  375507      71  375513  375507      71  375513
  375510      72  375522  375519      71  375525  375519      71  375525  375522
      72  375534  375531      71  375537  375531      71  375537  375534      72
  375546  375543      71  375549  375543      71  375549  375546      72  375558
  375555      71  375561  375555      71  375561  375558      72  375570  375567
      71  375573  375567      71  375573  375570      72  375582  375579      71
  375585  375579      71  375585  375582      72  375594  375591      71  375597
  375591      71  375597  375594      72  375606  375603      71  375609  375603
      71  375609  375606      72  375618  375615      71  375621  375615      71
  375621  375618      72  375630  375627      71  375633  375627      71  375633
  375630      72  375642  375639      71  375645  375639      71  375645  375642
      72  375654  375651      71  375657  375651      71  375657  375654      72
  375666  375663      71  375669  375663      71  375669  375666      72  375678
  375675      71  375681  375675      71  375681  375678      72  375690  375687
      71  375693  375687      71  375693  375690      72  375702  375699      71
  375705  375699      71  375705  375702      72  375714  375711      71  375717
  375711      71  375717  375714      72  375726  375723      71  375729  375723
      71  375729  375726      72  375738  375735      71  375741  375735      71
  375741  375738      72  375750  375747      71  375753  375747      71  375753
  375750      72  375762  375759      71  375765  375759      71  375765  375762
      72  375774  375771      71  375777  375771      71  375777  375774      72
  375786  375783      71  375789  375783      71  375789  375786      72  375798
  375795      71  375801  375795      71  375801  375798      72  375810  375807
      71  375813  375807      71  375813  375810      72  375822  375819      71
  375825  375819      71  375825  375822      72  375834  375831      71  375837
  375831      71  375837  375834      72  375846  375843      71  375849  375843
      71  375849  375846      72  375858  375855      71  375861  375855      71
  375861  375858      72  375870  375867      71  375873  375867      71  375873
  375870      72  375882  375879      71  375885  375879      71  375885  375882
      72  375894  375891      71  375897  375891      71  375897  375894      72
  375906  375903      71  375909  375903      71  375909  375906      72  375918
  375915      71  375921  375915      71  375921  375918      72  375930  375927
      71  375933  375927      71  375933  375930      72  375942  375939      71
  375945  375939      71  375945  375942      72  375954  375951      71  375957
  375951      71  375957  375954      72  375966  375963      71  375969  375963
      71  375969  375966      72  375978  375975      71  375981  375975      71
  375981  375978      72  375990  375987      71  375993  375987      71  375993
  375990      72  376002  375999      71  376005  375999      71  376005  376002
      72  376014  376011      71  376017  376011      71  376017  376014      72
  376026  376023      71  376029  376023      71  376029  376026      72  376038
  376035      71  376041  376035      71  376041  376038      72  376050  376047
      71  376053  376047      71  376053  376050      72  376062  376059      71
  376065  376059      71  376065  376062      72  376074  376071      71  376077
  376071      71  376077  376074      72  376086  376083      71  376089  376083
      71  376089  376086      72  376098  376095      71  376101  376095      71
  376101  376098      72  376110  376107      71  376113  376107      71  376113
  376110      72  376122  376119      71  376125  376119      71  376125  376122
      72  376134  376131      71  376137  376131      71  376137  376134      72
  376146  376143      71  376149  376143      71  376149  376146      72  376158
  376155      71  376161  376155      71  376161  376158      72  376170  376167
      71  376173  376167      71  376173  376170      72  376182  376179      71
  376185  376179      71  376185  376182      72  376194  376191      71  376197
  376191      71  376197  376194      72  376206  376203      71  376209  376203
      71  376209  376206      72  376218  376215      71  376221  376215      71
  376221  376218      72  376230  376227      71  376233  376227      71  376233
  376230      72  376242  376239      71  376245  376239      71  376245  376242
      72  376254  376251      71  376257  376251      71  376257  376254      72
  376266  376263      71  376269  376263      71  376269  376266      72  376278
  376275      71  376281  376275      71  376281  376278      72  376290  376287
      71  376293  376287      71  376293  376290      72  376302  376299      71
  376305  376299      71  376305  376302      72  376314  376311      71  376317
  376311      71  376317  376314      72  376326  376323      71  376329  376323
      71  376329  376326      72  376338  376335      71  376341  376335      71
  376341  376338      72  376350  376347      71  376353  376347      71  376353
  376350      72  376362  376359      71  376365  376359      71  376365  376362
      72  376374  376371      71  376377  376371      71  376377  376374      72
  376386  376383      71  376389  376383      71  376389  376386      72  376398
  376395      71  376401  376395      71  376401  376398      72  376410  376407
      71  376413  376407      71  376413  376410      72  376422  376419      71
  376425  376419      71  376425  376422      72  376434  376431      71  376437
  376431      71  376437  376434      72  376446  376443      71  376449  376443
      71  376449  376446      72  376458  376455      71  376461  376455      71
  376461  376458      72  376470  376467      71  376473  376467      71  376473
  376470      72  376482  376479      71  376485  376479      71  376485  376482
      72  376494  376491      71  376497  376491      71  376497  376494      72
  376506  376503      71  376509  376503      71  376509  376506      72  376518
  376515      71  376521  376515      71  376521  376518      72  376530  376527
      71  376533  376527      71  376533  376530      72  376542  376539      71
  376545  376539      71  376545  376542      72  376554  376551      71  376557
  376551      71  376557  376554      72  376566  376563      71  376569  376563
      71  376569  376566      72  376578  376575      71  376581  376575      71
  376581  376578      72  376590  376587      71  376593  376587      71  376593
  376590      72  376602  376599      71  376605  376599      71  376605  376602
      72  376614  376611      71  376617  376611      71  376617  376614      72
  376626  376623      71  376629  376623      71  376629  376626      72  376638
  376635      71  376641  376635      71  376641  376638      72  376650  376647
      71  376653  376647      71  376653  376650      72  376662  376659      71
  376665  376659      71  376665  376662      72  376674  376671      71  376677
  376671      71  376677  376674      72  376686  376683      71  376689  376683
      71  376689  376686      72  376698  376695      71  376701  376695      71
  376701  376698      72  376710  376707      71  376713  376707      71  376713
  376710      72  376722  376719      71  376725  376719      71  376725  376722
      72  376734  376731      71  376737  376731      71  376737  376734      72
  376746  376743      71  376749  376743      71  376749  376746      72  376758
  376755      71  376761  376755      71  376761  376758      72  376770  376767
      71  376773  376767      71  376773  376770      72  376782  376779      71
  376785  376779      71  376785  376782      72  376794  376791      71  376797
  376791      71  376797  376794      72  376806  376803      71  376809  376803
      71  376809  376806      72  376818  376815      71  376821  376815      71
  376821  376818      72  376830  376827      71  376833  376827      71  376833
  376830      72  376842  376839      71  376845  376839      71  376845  376842
      72  376854  376851      71  376857  376851      71  376857  376854      72
  376866  376863      71  376869  376863      71  376869  376866      72  376878
  376875      71  376881  376875      71  376881  376878      72  376890  376887
      71  376893  376887      71  376893  376890      72  376902  376899      71
  376905  376899      71  376905  376902      72  376914  376911      71  376917
  376911      71  376917  376914      72  376926  376923      71  376929  376923
      71  376929  376926      72  376938  376935      71  376941  376935      71
  376941  376938      72  376950  376947      71  376953  376947      71  376953
  376950      72  376962  376959      71  376965  376959      71  376965  376962
      72  376974  376971      71  376977  376971      71  376977  376974      72
  376986  376983      71  376989  376983      71  376989  376986      72  376998
  376995      71  377001  376995      71  377001  376998      72  377010  377007
      71  377013  377007      71  377013  377010      72  377022  377019      71
  377025  377019      71  377025  377022      72  377034  377031      71  377037
  377031      71  377037  377034      72  377046  377043      71  377049  377043
      71  377049  377046      72  377058  377055      71  377061  377055      71
  377061  377058      72  377070  377067      71  377073  377067      71  377073
  377070      72  377082  377079      71  377085  377079      71  377085  377082
      72  377094  377091      71  377097  377091      71  377097  377094      72
  377106  377103      71  377109  377103      71  377109  377106      72  377118
  377115      71  377121  377115      71  377121  377118      72  377130  377127
      71  377133  377127      71  377133  377130      72  377142  377139      71
  377145  377139      71  377145  377142      72  377154  377151      71  377157
  377151      71  377157  377154      72  377166  377163      71  377169  377163
      71  377169  377166      72  377178  377175      71  377181  377175      71
  377181  377178      72  377190  377187      71  377193  377187      71  377193
  377190      72  377202  377199      71  377205  377199      71  377205  377202
      72  377214  377211      71  377217  377211      71  377217  377214      72
  377226  377223      71  377229  377223      71  377229  377226      72  377238
  377235      71  377241  377235      71  377241  377238      72  377250  377247
      71  377253  377247      71  377253  377250      72  377262  377259      71
  377265  377259      71  377265  377262      72  377274  377271      71  377277
  377271      71  377277  377274      72  377286  377283      71  377289  377283
      71  377289  377286      72  377298  377295      71  377301  377295      71
  377301  377298      72  377310  377307      71  377313  377307      71  377313
  377310      72  377322  377319      71  377325  377319      71  377325  377322
      72  377334  377331      71  377337  377331      71  377337  377334      72
  377346  377343      71  377349  377343      71  377349  377346      72  377358
  377355      71  377361  377355      71  377361  377358      72  377370  377367
      71  377373  377367      71  377373  377370      72  377382  377379      71
  377385  377379      71  377385  377382      72  377394  377391      71  377397
  377391      71  377397  377394      72  377406  377403      71  377409  377403
      71  377409  377406      72  377418  377415      71  377421  377415      71
  377421  377418      72  377430  377427      71  377433  377427      71  377433
  377430      72  377442  377439      71  377445  377439      71  377445  377442
      72  377454  377451      71  377457  377451      71  377457  377454      72
  377466  377463      71  377469  377463      71  377469  377466      72  377478
  377475      71  377481  377475      71  377481  377478      72  377490  377487
      71  377493  377487      71  377493  377490      72  377502  377499      71
  377505  377499      71  377505  377502      72  377514  377511      71  377517
  377511      71  377517  377514      72  377526  377523      71  377529  377523
      71  377529  377526      72  377538  377535      71  377541  377535      71
  377541  377538      72  377550  377547      71  377553  377547      71  377553
  377550      72  377562  377559      71  377565  377559      71  377565  377562
      72  377574  377571      71  377577  377571      71  377577  377574      72
  377586  377583      71  377589  377583      71  377589  377586      72  377598
  377595      71  377601  377595      71  377601  377598      72  377610  377607
      71  377613  377607      71  377613  377610      72  377622  377619      71
  377625  377619      71  377625  377622      72  377634  377631      71  377637
  377631      71  377637  377634      72  377646  377643      71  377649  377643
      71  377649  377646      72  377658  377655      71  377661  377655      71
  377661  377658      72  377670  377667      71  377673  377667      71  377673
  377670      72  377682  377679      71  377685  377679      71  377685  377682
      72  377694  377691      71  377697  377691      71  377697  377694      72
  377706  377703      71  377709  377703      71  377709  377706      72  377718
  377715      71  377721  377715      71  377721  377718      72  377730  377727
      71  377733  377727      71  377733  377730      72  377742  377739      71
  377745  377739      71  377745  377742      72  377754  377751      71  377757
  377751      71  377757  377754      72  377766  377763      71  377769  377763
      71  377769  377766      72  377778  377775      71  377781  377775      71
  377781  377778      72  377790  377787      71  377793  377787      71  377793
  377790      72  377802  377799      71  377805  377799      71  377805  377802
      72  377814  377811      71  377817  377811      71  377817  377814      72
  377826  377823      71  377829  377823      71  377829  377826      72  377838
  377835      71  377841  377835      71  377841  377838      72  377850  377847
      71  377853  377847      71  377853  377850      72  377862  377859      71
  377865  377859      71  377865  377862      72  377874  377871      71  377877
  377871      71  377877  377874      72  377886  377883      71  377889  377883
      71  377889  377886      72  377898  377895      71  377901  377895      71
  377901  377898      72  377910  377907      71  377913  377907      71  377913
  377910      72  377922  377919      71  377925  377919      71  377925  377922
      72  377934  377931      71  377937  377931      71  377937  377934      72
  377946  377943      71  377949  377943      71  377949  377946      72  377958
  377955      71  377961  377955      71  377961  377958      72  377970  377967
      71  377973  377967      71  377973  377970      72  377982  377979      71
  377985  377979      71  377985  377982      72  377994  377991      71  377997
  377991      71  377997  377994      72  378006  378003      71  378009  378003
      71  378009  378006      72  378018  378015      71  378021  378015      71
  378021  378018      72  378030  378027      71  378033  378027      71  378033
  378030      72  378042  378039      71  378045  378039      71  378045  378042
      72  378054  378051      71  378057  378051      71  378057  378054      72
  378066  378063      71  378069  378063      71  378069  378066      72  378078
  378075      71  378081  378075      71  378081  378078      72  378090  378087
      71  378093  378087      71  378093  378090      72  378102  378099      71
  378105  378099      71  378105  378102      72  378114  378111      71  378117
  378111      71  378117  378114      72  378126  378123      71  378129  378123
      71  378129  378126      72  378138  378135      71  378141  378135      71
  378141  378138      72  378150  378147      71  378153  378147      71  378153
  378150      72  378162  378159      71  378165  378159      71  378165  378162
      72  378174  378171      71  378177  378171      71  378177  378174      72
  378186  378183      71  378189  378183      71  378189  378186      72  378198
  378195      71  378201  378195      71  378201  378198      72  378210  378207
      71  378213  378207      71  378213  378210      72  378222  378219      71
  378225  378219      71  378225  378222      72  378234  378231      71  378237
  378231      71  378237  378234      72  378246  378243      71  378249  378243
      71  378249  378246      72  378258  378255      71  378261  378255      71
  378261  378258      72  378270  378267      71  378273  378267      71  378273
  378270      72  378282  378279      71  378285  378279      71  378285  378282
      72  378294  378291      71  378297  378291      71  378297  378294      72
  378306  378303      71  378309  378303      71  378309  378306      72  378318
  378315      71  378321  378315      71  378321  378318      72  378330  378327
      71  378333  378327      71  378333  378330      72  378342  378339      71
  378345  378339      71  378345  378342      72  378354  378351      71  378357
  378351      71  378357  378354      72  378366  378363      71  378369  378363
      71  378369  378366      72  378378  378375      71  378381  378375      71
  378381  378378      72  378390  378387      71  378393  378387      71  378393
  378390      72  378402  378399      71  378405  378399      71  378405  378402
      72  378414  378411      71  378417  378411      71  378417  378414      72
  378426  378423      71  378429  378423      71  378429  378426      72  378438
  378435      71  378441  378435      71  378441  378438      72  378450  378447
      71  378453  378447      71  378453  378450      72  378462  378459      71
  378465  378459      71  378465  378462      72  378474  378471      71  378477
  378471      71  378477  378474      72  378486  378483      71  378489  378483
      71  378489  378486      72  378498  378495      71  378501  378495      71
  378501  378498      72  378510  378507      71  378513  378507      71  378513
  378510      72  378522  378519      71  378525  378519      71  378525  378522
      72  378534  378531      71  378537  378531      71  378537  378534      72
  378546  378543      71  378549  378543      71  378549  378546      72  378558
  378555      71  378561  378555      71  378561  378558      72  378570  378567
      71  378573  378567      71  378573  378570      72  378582  378579      71
  378585  378579      71  378585  378582      72  378594  378591      71  378597
  378591      71  378597  378594      72  378606  378603      71  378609  378603
      71  378609  378606      72  378618  378615      71  378621  378615      71
  378621  378618      72  378630  378627      71  378633  378627      71  378633
  378630      72  378642  378639      71  378645  378639      71  378645  378642
      72  378654  378651      71  378657  378651      71  378657  378654      72
  378666  378663      71  378669  378663      71  378669  378666      72  378678
  378675      71  378681  378675      71  378681  378678      72  378690  378687
      71  378693  378687      71  378693  378690      72  378702  378699      71
  378705  378699      71  378705  378702      72  378714  378711      71  378717
  378711      71  378717  378714      72  378726  378723      71  378729  378723
      71  378729  378726      72  378738  378735      71  378741  378735      71
  378741  378738      72  378750  378747      71  378753  378747      71  378753
  378750      72  378762  378759      71  378765  378759      71  378765  378762
      72  378774  378771      71  378777  378771      71  378777  378774      72
  378786  378783      71  378789  378783      71  378789  378786      72  378798
  378795      71  378801  378795      71  378801  378798      72  378810  378807
      71  378813  378807      71  378813  378810      72  378822  378819      71
  378825  378819      71  378825  378822      72  378834  378831      71  378837
  378831      71  378837  378834      72  378846  378843      71  378849  378843
      71  378849  378846      72  378858  378855      71  378861  378855      71
  378861  378858      72  378870  378867      71  378873  378867      71  378873
  378870      72  378882  378879      71  378885  378879      71  378885  378882
      72  378894  378891      71  378897  378891      71  378897  378894      72
  378906  378903      71  378909  378903      71  378909  378906      72  378918
  378915      71  378921  378915      71  378921  378918      72  378930  378927
      71  378933  378927      71  378933  378930      72  378942  378939      71
  378945  378939      71  378945  378942      72  378954  378951      71  378957
  378951      71  378957  378954      72  378966  378963      71  378969  378963
      71  378969  378966      72  378978  378975      71  378981  378975      71
  378981  378978      72  378990  378987      71  378993  378987      71  378993
  378990      72  379002  378999      71  379005  378999      71  379005  379002
      72  379014  379011      71  379017  379011      71  379017  379014      72
  379026  379023      71  379029  379023      71  379029  379026      72  379038
  379035      71  379041  379035      71  379041  379038      72  379050  379047
      71  379053  379047      71  379053  379050      72  379062  379059      71
  379065  379059      71  379065  379062      72  379074  379071      71  379077
  379071      71  379077  379074      72  379086  379083      71  379089  379083
      71  379089  379086      72  379098  379095      71  379101  379095      71
  379101  379098      72  379110  379107      71  379113  379107      71  379113
  379110      72  379122  379119      71  379125  379119      71  379125  379122
      72  379134  379131      71  379137  379131      71  379137  379134      72
  379146  379143      71  379149  379143      71  379149  379146      72  379158
  379155      71  379161  379155      71  379161  379158      72  379170  379167
      71  379173  379167      71  379173  379170      72  379182  379179      71
  379185  379179      71  379185  379182      72  379194  379191      71  379197
  379191      71  379197  379194      72  379206  379203      71  379209  379203
      71  379209  379206      72  379218  379215      71  379221  379215      71
  379221  379218      72  379230  379227      71  379233  379227      71  379233
  379230      72  379242  379239      71  379245  379239      71  379245  379242
      72  379254  379251      71  379257  379251      71  379257  379254      72
  379266  379263      71  379269  379263      71  379269  379266      72  379278
  379275      71  379281  379275      71  379281  379278      72  379290  379287
      71  379293  379287      71  379293  379290      72  379302  379299      71
  379305  379299      71  379305  379302      72  379314  379311      71  379317
  379311      71  379317  379314      72  379326  379323      71  379329  379323
      71  379329  379326      72  379338  379335      71  379341  379335      71
  379341  379338      72  379350  379347      71  379353  379347      71  379353
  379350      72  379362  379359      71  379365  379359      71  379365  379362
      72  379374  379371      71  379377  379371      71  379377  379374      72
  379386  379383      71  379389  379383      71  379389  379386      72  379398
  379395      71  379401  379395      71  379401  379398      72  379410  379407
      71  379413  379407      71  379413  379410      72  379422  379419      71
  379425  379419      71  379425  379422      72  379434  379431      71  379437
  379431      71  379437  379434      72  379446  379443      71  379449  379443
      71  379449  379446      72  379458  379455      71  379461  379455      71
  379461  379458      72  379470  379467      71  379473  379467      71  379473
  379470      72  379482  379479      71  379485  379479      71  379485  379482
      72  379494  379491      71  379497  379491      71  379497  379494      72
  379506  379503      71  379509  379503      71  379509  379506      72  379518
  379515      71  379521  379515      71  379521  379518      72  379530  379527
      71  379533  379527      71  379533  379530      72  379542  379539      71
  379545  379539      71  379545  379542      72  379554  379551      71  379557
  379551      71  379557  379554      72  379566  379563      71  379569  379563
      71  379569  379566      72  379578  379575      71  379581  379575      71
  379581  379578      72  379590  379587      71  379593  379587      71  379593
  379590      72  379602  379599      71  379605  379599      71  379605  379602
      72  379614  379611      71  379617  379611      71  379617  379614      72
  379626  379623      71  379629  379623      71  379629  379626      72  379638
  379635      71  379641  379635      71  379641  379638      72  379650  379647
      71  379653  379647      71  379653  379650      72  379662  379659      71
  379665  379659      71  379665  379662      72  379674  379671      71  379677
  379671      71  379677  379674      72  379686  379683      71  379689  379683
      71  379689  379686      72  379698  379695      71  379701  379695      71
  379701  379698      72  379710  379707      71  379713  379707      71  379713
  379710      72  379722  379719      71  379725  379719      71  379725  379722
      72  379734  379731      71  379737  379731      71  379737  379734      72
  379746  379743      71  379749  379743      71  379749  379746      72  379758
  379755      71  379761  379755      71  379761  379758      72  379770  379767
      71  379773  379767      71  379773  379770      72  379782  379779      71
  379785  379779      71  379785  379782      72  379794  379791      71  379797
  379791      71  379797  379794      72  379806  379803      71  379809  379803
      71  379809  379806      72  379818  379815      71  379821  379815      71
  379821  379818      72  379830  379827      71  379833  379827      71  379833
  379830      72  379842  379839      71  379845  379839      71  379845  379842
      72  379854  379851      71  379857  379851      71  379857  379854      72
  379866  379863      71  379869  379863      71  379869  379866      72  379878
  379875      71  379881  379875      71  379881  379878      72  379890  379887
      71  379893  379887      71  379893  379890      72  379902  379899      71
  379905  379899      71  379905  379902      72  379914  379911      71  379917
  379911      71  379917  379914      72  379926  379923      71  379929  379923
      71  379929  379926      72  379938  379935      71  379941  379935      71
  379941  379938      72  379950  379947      71  379953  379947      71  379953
  379950      72  379962  379959      71  379965  379959      71  379965  379962
      72  379974  379971      71  379977  379971      71  379977  379974      72
  379986  379983      71  379989  379983      71  379989  379986      72  379998
  379995      71  380001  379995      71  380001  379998      72  380010  380007
      71  380013  380007      71  380013  380010      72  380022  380019      71
  380025  380019      71  380025  380022      72  380034  380031      71  380037
  380031      71  380037  380034      72  380046  380043      71  380049  380043
      71  380049  380046      72  380058  380055      71  380061  380055      71
  380061  380058      72  380070  380067      71  380073  380067      71  380073
  380070      72  380082  380079      71  380085  380079      71  380085  380082
      72  380094  380091      71  380097  380091      71  380097  380094      72
  380106  380103      71  380109  380103      71  380109  380106      72  380118
  380115      71  380121  380115      71  380121  380118      72  380130  380127
      71  380133  380127      71  380133  380130      72  380142  380139      71
  380145  380139      71  380145  380142      72  380154  380151      71  380157
  380151      71  380157  380154      72  380166  380163      71  380169  380163
      71  380169  380166      72  380178  380175      71  380181  380175      71
  380181  380178      72  380190  380187      71  380193  380187      71  380193
  380190      72  380202  380199      71  380205  380199      71  380205  380202
      72  380214  380211      71  380217  380211      71  380217  380214      72
  380226  380223      71  380229  380223      71  380229  380226      72  380238
  380235      71  380241  380235      71  380241  380238      72  380250  380247
      71  380253  380247      71  380253  380250      72  380262  380259      71
  380265  380259      71  380265  380262      72  380274  380271      71  380277
  380271      71  380277  380274      72  380286  380283      71  380289  380283
      71  380289  380286      72  380298  380295      71  380301  380295      71
  380301  380298      72  380310  380307      71  380313  380307      71  380313
  380310      72  380322  380319      71  380325  380319      71  380325  380322
      72  380334  380331      71  380337  380331      71  380337  380334      72
  380346  380343      71  380349  380343      71  380349  380346      72  380358
  380355      71  380361  380355      71  380361  380358      72  380370  380367
      71  380373  380367      71  380373  380370      72  380382  380379      71
  380385  380379      71  380385  380382      72  380394  380391      71  380397
  380391      71  380397  380394      72  380406  380403      71  380409  380403
      71  380409  380406      72  380418  380415      71  380421  380415      71
  380421  380418      72  380430  380427      71  380433  380427      71  380433
  380430      72  380442  380439      71  380445  380439      71  380445  380442
      72  380454  380451      71  380457  380451      71  380457  380454      72
  380466  380463      71  380469  380463      71  380469  380466      72  380478
  380475      71  380481  380475      71  380481  380478      72  380490  380487
      71  380493  380487      71  380493  380490      72  380502  380499      71
  380505  380499      71  380505  380502      72  380514  380511      71  380517
  380511      71  380517  380514      72  380526  380523      71  380529  380523
      71  380529  380526      72  380538  380535      71  380541  380535      71
  380541  380538      72  380550  380547      71  380553  380547      71  380553
  380550      72  380562  380559      71  380565  380559      71  380565  380562
      72  380574  380571      71  380577  380571      71  380577  380574      72
  380586  380583      71  380589  380583      71  380589  380586      72  380598
  380595      71  380601  380595      71  380601  380598      72  380610  380607
      71  380613  380607      71  380613  380610      72  380622  380619      71
  380625  380619      71  380625  380622      72  380634  380631      71  380637
  380631      71  380637  380634      72  380646  380643      71  380649  380643
      71  380649  380646      72  380658  380655      71  380661  380655      71
  380661  380658      72  380670  380667      71  380673  380667      71  380673
  380670      72  380682  380679      71  380685  380679      71  380685  380682
      72  380694  380691      71  380697  380691      71  380697  380694      72
  380706  380703      71  380709  380703      71  380709  380706      72  380718
  380715      71  380721  380715      71  380721  380718      72  380730  380727
      71  380733  380727      71  380733  380730      72  380742  380739      71
  380745  380739      71  380745  380742      72  380754  380751      71  380757
  380751      71  380757  380754      72  380766  380763      71  380769  380763
      71  380769  380766      72  380778  380775      71  380781  380775      71
  380781  380778      72  380790  380787      71  380793  380787      71  380793
  380790      72  380802  380799      71  380805  380799      71  380805  380802
      72  380814  380811      71  380817  380811      71  380817  380814      72
  380826  380823      71  380829  380823      71  380829  380826      72  380838
  380835      71  380841  380835      71  380841  380838      72  380850  380847
      71  380853  380847      71  380853  380850      72  380862  380859      71
  380865  380859      71  380865  380862      72  380874  380871      71  380877
  380871      71  380877  380874      72  380886  380883      71  380889  380883
      71  380889  380886      72  380898  380895      71  380901  380895      71
  380901  380898      72  380910  380907      71  380913  380907      71  380913
  380910      72  380922  380919      71  380925  380919      71  380925  380922
      72  380934  380931      71  380937  380931      71  380937  380934      72
  380946  380943      71  380949  380943      71  380949  380946      72  380958
  380955      71  380961  380955      71  380961  380958      72  380970  380967
      71  380973  380967      71  380973  380970      72  380982  380979      71
  380985  380979      71  380985  380982      72  380994  380991      71  380997
  380991      71  380997  380994      72  381006  381003      71  381009  381003
      71  381009  381006      72  381018  381015      71  381021  381015      71
  381021  381018      72  381030  381027      71  381033  381027      71  381033
  381030      72  381042  381039      71  381045  381039      71  381045  381042
      72  381054  381051      71  381057  381051      71  381057  381054      72
  381066  381063      71  381069  381063      71  381069  381066      72  381078
  381075      71  381081  381075      71  381081  381078      72  381090  381087
      71  381093  381087      71  381093  381090      72  381102  381099      71
  381105  381099      71  381105  381102      72  381114  381111      71  381117
  381111      71  381117  381114      72  381126  381123      71  381129  381123
      71  381129  381126      72  381138  381135      71  381141  381135      71
  381141  381138      72  381150  381147      71  381153  381147      71  381153
  381150      72  381162  381159      71  381165  381159      71  381165  381162
      72  381174  381171      71  381177  381171      71  381177  381174      72
  381186  381183      71  381189  381183      71  381189  381186      72  381198
  381195      71  381201  381195      71  381201  381198      72  381210  381207
      71  381213  381207      71  381213  381210      72  381222  381219      71
  381225  381219      71  381225  381222      72  381234  381231      71  381237
  381231      71  381237  381234      72  381246  381243      71  381249  381243
      71  381249  381246      72  381258  381255      71  381261  381255      71
  381261  381258      72  381270  381267      71  381273  381267      71  381273
  381270      72  381282  381279      71  381285  381279      71  381285  381282
      72  381294  381291      71  381297  381291      71  381297  381294      72
  381306  381303      71  381309  381303      71  381309  381306      72  381318
  381315      71  381321  381315      71  381321  381318      72  381330  381327
      71  381333  381327      71  381333  381330      72  381342  381339      71
  381345  381339      71  381345  381342      72  381354  381351      71  381357
  381351      71  381357  381354      72  381366  381363      71  381369  381363
      71  381369  381366      72  381378  381375      71  381381  381375      71
  381381  381378      72  381390  381387      71  381393  381387      71  381393
  381390      72  381402  381399      71  381405  381399      71  381405  381402
      72  381414  381411      71  381417  381411      71  381417  381414      72
  381426  381423      71  381429  381423      71  381429  381426      72  381438
  381435      71  381441  381435      71  381441  381438      72  381450  381447
      71  381453  381447      71  381453  381450      72  381462  381459      71
  381465  381459      71  381465  381462      72  381474  381471      71  381477
  381471      71  381477  381474      72  381486  381483      71  381489  381483
      71  381489  381486      72  381498  381495      71  381501  381495      71
  381501  381498      72  381510  381507      71  381513  381507      71  381513
  381510      72  381522  381519      71  381525  381519      71  381525  381522
      72  381534  381531      71  381537  381531      71  381537  381534      72
  381546  381543      71  381549  381543      71  381549  381546      72  381558
  381555      71  381561  381555      71  381561  381558      72  381570  381567
      71  381573  381567      71  381573  381570      72  381582  381579      71
  381585  381579      71  381585  381582      72  381594  381591      71  381597
  381591      71  381597  381594      72  381606  381603      71  381609  381603
      71  381609  381606      72  381618  381615      71  381621  381615      71
  381621  381618      72  381630  381627      71  381633  381627      71  381633
  381630      72  381642  381639      71  381645  381639      71  381645  381642
      72  381654  381651      71  381657  381651      71  381657  381654      72
  381666  381663      71  381669  381663      71  381669  381666      72  381678
  381675      71  381681  381675      71  381681  381678      72  381690  381687
      71  381693  381687      71  381693  381690      72  381702  381699      71
  381705  381699      71  381705  381702      72  381714  381711      71  381717
  381711      71  381717  381714      72  381726  381723      71  381729  381723
      71  381729  381726      72  381738  381735      71  381741  381735      71
  381741  381738      72  381750  381747      71  381753  381747      71  381753
  381750      72  381762  381759      71  381765  381759      71  381765  381762
      72  381774  381771      71  381777  381771      71  381777  381774      72
  381786  381783      71  381789  381783      71  381789  381786      72  381798
  381795      71  381801  381795      71  381801  381798      72  381810  381807
      71  381813  381807      71  381813  381810      72  381822  381819      71
  381825  381819      71  381825  381822      72  381834  381831      71  381837
  381831      71  381837  381834      72  381846  381843      71  381849  381843
      71  381849  381846      72  381858  381855      71  381861  381855      71
  381861  381858      72  381870  381867      71  381873  381867      71  381873
  381870      72  381882  381879      71  381885  381879      71  381885  381882
      72  381894  381891      71  381897  381891      71  381897  381894      72
  381906  381903      71  381909  381903      71  381909  381906      72  381918
  381915      71  381921  381915      71  381921  381918      72  381930  381927
      71  381933  381927      71  381933  381930      72  381942  381939      71
  381945  381939      71  381945  381942      72  381954  381951      71  381957
  381951      71  381957  381954      72  381966  381963      71  381969  381963
      71  381969  381966      72  381978  381975      71  381981  381975      71
  381981  381978      72  381990  381987      71  381993  381987      71  381993
  381990      72  382002  381999      71  382005  381999      71  382005  382002
      72  382014  382011      71  382017  382011      71  382017  382014      72
  382026  382023      71  382029  382023      71  382029  382026      72  382038
  382035      71  382041  382035      71  382041  382038      72  382050  382047
      71  382053  382047      71  382053  382050      72  382062  382059      71
  382065  382059      71  382065  382062      72  382074  382071      71  382077
  382071      71  382077  382074      72  382086  382083      71  382089  382083
      71  382089  382086      72  382098  382095      71  382101  382095      71
  382101  382098      72  382110  382107      71  382113  382107      71  382113
  382110      72  382122  382119      71  382125  382119      71  382125  382122
      72  382134  382131      71  382137  382131      71  382137  382134      72
  382146  382143      71  382149  382143      71  382149  382146      72  382158
  382155      71  382161  382155      71  382161  382158      72  382170  382167
      71  382173  382167      71  382173  382170      72  382182  382179      71
  382185  382179      71  382185  382182      72  382194  382191      71  382197
  382191      71  382197  382194      72  382206  382203      71  382209  382203
      71  382209  382206      72  382218  382215      71  382221  382215      71
  382221  382218      72  382230  382227      71  382233  382227      71  382233
  382230      72  382242  382239      71  382245  382239      71  382245  382242
      72  382254  382251      71  382257  382251      71  382257  382254      72
  382266  382263      71  382269  382263      71  382269  382266      72  382278
  382275      71  382281  382275      71  382281  382278      72  382290  382287
      71  382293  382287      71  382293  382290      72  382302  382299      71
  382305  382299      71  382305  382302      72  382314  382311      71  382317
  382311      71  382317  382314      72  382326  382323      71  382329  382323
      71  382329  382326      72  382338  382335      71  382341  382335      71
  382341  382338      72  382350  382347      71  382353  382347      71  382353
  382350      72  382362  382359      71  382365  382359      71  382365  382362
      72  382374  382371      71  382377  382371      71  382377  382374      72
  382386  382383      71  382389  382383      71  382389  382386      72  382398
  382395      71  382401  382395      71  382401  382398      72  382410  382407
      71  382413  382407      71  382413  382410      72  382422  382419      71
  382425  382419      71  382425  382422      72  382434  382431      71  382437
  382431      71  382437  382434      72  382446  382443      71  382449  382443
      71  382449  382446      72  382458  382455      71  382461  382455      71
  382461  382458      72  382470  382467      71  382473  382467      71  382473
  382470      72  382482  382479      71  382485  382479      71  382485  382482
      72  382494  382491      71  382497  382491      71  382497  382494      72
  382506  382503      71  382509  382503      71  382509  382506      72  382518
  382515      71  382521  382515      71  382521  382518      72  382530  382527
      71  382533  382527      71  382533  382530      72  382542  382539      71
  382545  382539      71  382545  382542      72  382554  382551      71  382557
  382551      71  382557  382554      72  382566  382563      71  382569  382563
      71  382569  382566      72  382578  382575      71  382581  382575      71
  382581  382578      72  382590  382587      71  382593  382587      71  382593
  382590      72  382602  382599      71  382605  382599      71  382605  382602
      72  382614  382611      71  382617  382611      71  382617  382614      72
  382626  382623      71  382629  382623      71  382629  382626      72  382638
  382635      71  382641  382635      71  382641  382638      72  382650  382647
      71  382653  382647      71  382653  382650      72  382662  382659      71
  382665  382659      71  382665  382662      72  382674  382671      71  382677
  382671      71  382677  382674      72  382686  382683      71  382689  382683
      71  382689  382686      72  382698  382695      71  382701  382695      71
  382701  382698      72  382710  382707      71  382713  382707      71  382713
  382710      72  382722  382719      71  382725  382719      71  382725  382722
      72  382734  382731      71  382737  382731      71  382737  382734      72
  382746  382743      71  382749  382743      71  382749  382746      72  382758
  382755      71  382761  382755      71  382761  382758      72  382770  382767
      71  382773  382767      71  382773  382770      72  382782  382779      71
  382785  382779      71  382785  382782      72  382794  382791      71  382797
  382791      71  382797  382794      72  382806  382803      71  382809  382803
      71  382809  382806      72  382818  382815      71  382821  382815      71
  382821  382818      72  382830  382827      71  382833  382827      71  382833
  382830      72  382842  382839      71  382845  382839      71  382845  382842
      72  382854  382851      71  382857  382851      71  382857  382854      72
  382866  382863      71  382869  382863      71  382869  382866      72  382878
  382875      71  382881  382875      71  382881  382878      72  382890  382887
      71  382893  382887      71  382893  382890      72  382902  382899      71
  382905  382899      71  382905  382902      72  382914  382911      71  382917
  382911      71  382917  382914      72  382926  382923      71  382929  382923
      71  382929  382926      72  382938  382935      71  382941  382935      71
  382941  382938      72  382950  382947      71  382953  382947      71  382953
  382950      72  382962  382959      71  382965  382959      71  382965  382962
      72  382974  382971      71  382977  382971      71  382977  382974      72
  382986  382983      71  382989  382983      71  382989  382986      72  382998
  382995      71  383001  382995      71  383001  382998      72  383010  383007
      71  383013  383007      71  383013  383010      72  383022  383019      71
  383025  383019      71  383025  383022      72  383034  383031      71  383037
  383031      71  383037  383034      72  383046  383043      71  383049  383043
      71  383049  383046      72  383058  383055      71  383061  383055      71
  383061  383058      72  383070  383067      71  383073  383067      71  383073
  383070      72  383082  383079      71  383085  383079      71  383085  383082
      72  383094  383091      71  383097  383091      71  383097  383094      72
  383106  383103      71  383109  383103      71  383109  383106      72  383118
  383115      71  383121  383115      71  383121  383118      72  383130  383127
      71  383133  383127      71  383133  383130      72  383142  383139      71
  383145  383139      71  383145  383142      72  383154  383151      71  383157
  383151      71  383157  383154      72  383166  383163      71  383169  383163
      71  383169  383166      72  383178  383175      71  383181  383175      71
  383181  383178      72  383190  383187      71  383193  383187      71  383193
  383190      72  383202  383199      71  383205  383199      71  383205  383202
      72  383214  383211      71  383217  383211      71  383217  383214      72
  383226  383223      71  383229  383223      71  383229  383226      72  383238
  383235      71  383241  383235      71  383241  383238      72  383250  383247
      71  383253  383247      71  383253  383250      72  383262  383259      71
  383265  383259      71  383265  383262      72  383274  383271      71  383277
  383271      71  383277  383274      72  383286  383283      71  383289  383283
      71  383289  383286      72  383298  383295      71  383301  383295      71
  383301  383298      72  383310  383307      71  383313  383307      71  383313
  383310      72  383322  383319      71  383325  383319      71  383325  383322
      72  383334  383331      71  383337  383331      71  383337  383334      72
  383346  383343      71  383349  383343      71  383349  383346      72  383358
  383355      71  383361  383355      71  383361  383358      72  383370  383367
      71  383373  383367      71  383373  383370      72  383382  383379      71
  383385  383379      71  383385  383382      72  383394  383391      71  383397
  383391      71  383397  383394      72  383406  383403      71  383409  383403
      71  383409  383406      72  383418  383415      71  383421  383415      71
  383421  383418      72  383430  383427      71  383433  383427      71  383433
  383430      72  383442  383439      71  383445  383439      71  383445  383442
      72  383454  383451      71  383457  383451      71  383457  383454      72
  383466  383463      71  383469  383463      71  383469  383466      72  383478
  383475      71  383481  383475      71  383481  383478      72  383490  383487
      71  383493  383487      71  383493  383490      72  383502  383499      71
  383505  383499      71  383505  383502      72  383514  383511      71  383517
  383511      71  383517  383514      72  383526  383523      71  383529  383523
      71  383529  383526      72  383538  383535      71  383541  383535      71
  383541  383538      72  383550  383547      71  383553  383547      71  383553
  383550      72  383562  383559      71  383565  383559      71  383565  383562
      72  383574  383571      71  383577  383571      71  383577  383574      72
  383586  383583      71  383589  383583      71  383589  383586      72  383598
  383595      71  383601  383595      71  383601  383598      72  383610  383607
      71  383613  383607      71  383613  383610      72  383622  383619      71
  383625  383619      71  383625  383622      72  383634  383631      71  383637
  383631      71  383637  383634      72  383646  383643      71  383649  383643
      71  383649  383646      72  383658  383655      71  383661  383655      71
  383661  383658      72  383670  383667      71  383673  383667      71  383673
  383670      72  383682  383679      71  383685  383679      71  383685  383682
      72  383694  383691      71  383697  383691      71  383697  383694      72
  383706  383703      71  383709  383703      71  383709  383706      72  383718
  383715      71  383721  383715      71  383721  383718      72  383730  383727
      71  383733  383727      71  383733  383730      72  383742  383739      71
  383745  383739      71  383745  383742      72  383754  383751      71  383757
  383751      71  383757  383754      72  383766  383763      71  383769  383763
      71  383769  383766      72  383778  383775      71  383781  383775      71
  383781  383778      72  383790  383787      71  383793  383787      71  383793
  383790      72  383802  383799      71  383805  383799      71  383805  383802
      72  383814  383811      71  383817  383811      71  383817  383814      72
  383826  383823      71  383829  383823      71  383829  383826      72  383838
  383835      71  383841  383835      71  383841  383838      72  383850  383847
      71  383853  383847      71  383853  383850      72  383862  383859      71
  383865  383859      71  383865  383862      72  383874  383871      71  383877
  383871      71  383877  383874      72  383886  383883      71  383889  383883
      71  383889  383886      72  383898  383895      71  383901  383895      71
  383901  383898      72  383910  383907      71  383913  383907      71  383913
  383910      72  383922  383919      71  383925  383919      71  383925  383922
      72  383934  383931      71  383937  383931      71  383937  383934      72
  383946  383943      71  383949  383943      71  383949  383946      72  383958
  383955      71  383961  383955      71  383961  383958      72  383970  383967
      71  383973  383967      71  383973  383970      72  383982  383979      71
  383985  383979      71  383985  383982      72  383994  383991      71  383997
  383991      71  383997  383994      72  384006  384003      71  384009  384003
      71  384009  384006      72  384018  384015      71  384021  384015      71
  384021  384018      72  384030  384027      71  384033  384027      71  384033
  384030      72  384042  384039      71  384045  384039      71  384045  384042
      72  384054  384051      71  384057  384051      71  384057  384054      72
  384066  384063      71  384069  384063      71  384069  384066      72  384078
  384075      71  384081  384075      71  384081  384078      72  384090  384087
      71  384093  384087      71  384093  384090      72  384102  384099      71
  384105  384099      71  384105  384102      72  384114  384111      71  384117
  384111      71  384117  384114      72  384126  384123      71  384129  384123
      71  384129  384126      72  384138  384135      71  384141  384135      71
  384141  384138      72  384150  384147      71  384153  384147      71  384153
  384150      72  384162  384159      71  384165  384159      71  384165  384162
      72  384174  384171      71  384177  384171      71  384177  384174      72
  384186  384183      71  384189  384183      71  384189  384186      72  384198
  384195      71  384201  384195      71  384201  384198      72  384210  384207
      71  384213  384207      71  384213  384210      72  384222  384219      71
  384225  384219      71  384225  384222      72  384234  384231      71  384237
  384231      71  384237  384234      72  384246  384243      71  384249  384243
      71  384249  384246      72  384258  384255      71  384261  384255      71
  384261  384258      72  384270  384267      71  384273  384267      71  384273
  384270      72  384282  384279      71  384285  384279      71  384285  384282
      72  384294  384291      71  384297  384291      71  384297  384294      72
  384306  384303      71  384309  384303      71  384309  384306      72  384318
  384315      71  384321  384315      71  384321  384318      72  384330  384327
      71  384333  384327      71  384333  384330      72  384342  384339      71
  384345  384339      71  384345  384342      72  384354  384351      71  384357
  384351      71  384357  384354      72  384366  384363      71  384369  384363
      71  384369  384366      72  384378  384375      71  384381  384375      71
  384381  384378      72  384390  384387      71  384393  384387      71  384393
  384390      72  384402  384399      71  384405  384399      71  384405  384402
      72  384414  384411      71  384417  384411      71  384417  384414      72
  384426  384423      71  384429  384423      71  384429  384426      72  384438
  384435      71  384441  384435      71  384441  384438      72  384450  384447
      71  384453  384447      71  384453  384450      72  384462  384459      71
  384465  384459      71  384465  384462      72  384474  384471      71  384477
  384471      71  384477  384474      72  384486  384483      71  384489  384483
      71  384489  384486      72  384498  384495      71  384501  384495      71
  384501  384498      72  384510  384507      71  384513  384507      71  384513
  384510      72  384522  384519      71  384525  384519      71  384525  384522
      72  384534  384531      71  384537  384531      71  384537  384534      72
  384546  384543      71  384549  384543      71  384549  384546      72  384558
  384555      71  384561  384555      71  384561  384558      72  384570  384567
      71  384573  384567      71  384573  384570      72  384582  384579      71
  384585  384579      71  384585  384582      72  384594  384591      71  384597
  384591      71  384597  384594      72  384606  384603      71  384609  384603
      71  384609  384606      72  384618  384615      71  384621  384615      71
  384621  384618      72  384630  384627      71  384633  384627      71  384633
  384630      72  384642  384639      71  384645  384639      71  384645  384642
      72  384654  384651      71  384657  384651      71  384657  384654      72
  384666  384663      71  384669  384663      71  384669  384666      72  384678
  384675      71  384681  384675      71  384681  384678      72  384690  384687
      71  384693  384687      71  384693  384690      72  384702  384699      71
  384705  384699      71  384705  384702      72  384714  384711      71  384717
  384711      71  384717  384714      72  384726  384723      71  384729  384723
      71  384729  384726      72  384738  384735      71  384741  384735      71
  384741  384738      72  384750  384747      71  384753  384747      71  384753
  384750      72  384762  384759      71  384765  384759      71  384765  384762
      72  384774  384771      71  384777  384771      71  384777  384774      72
  384786  384783      71  384789  384783      71  384789  384786      72  384798
  384795      71  384801  384795      71  384801  384798      72  384810  384807
      71  384813  384807      71  384813  384810      72  384822  384819      71
  384825  384819      71  384825  384822      72  384834  384831      71  384837
  384831      71  384837  384834      72  384846  384843      71  384849  384843
      71  384849  384846      72  384858  384855      71  384861  384855      71
  384861  384858      72  384870  384867      71  384873  384867      71  384873
  384870      72  384882  384879      71  384885  384879      71  384885  384882
      72  384894  384891      71  384897  384891      71  384897  384894      72
  384906  384903      71  384909  384903      71  384909  384906      72  384918
  384915      71  384921  384915      71  384921  384918      72  384930  384927
      71  384933  384927      71  384933  384930      72  384942  384939      71
  384945  384939      71  384945  384942      72  384954  384951      71  384957
  384951      71  384957  384954      72  384966  384963      71  384969  384963
      71  384969  384966      72  384978  384975      71  384981  384975      71
  384981  384978      72  384990  384987      71  384993  384987      71  384993
  384990      72  385002  384999      71  385005  384999      71  385005  385002
      72  385014  385011      71  385017  385011      71  385017  385014      72
  385026  385023      71  385029  385023      71  385029  385026      72  385038
  385035      71  385041  385035      71  385041  385038      72  385050  385047
      71  385053  385047      71  385053  385050      72  385062  385059      71
  385065  385059      71  385065  385062      72  385074  385071      71  385077
  385071      71  385077  385074      72  385086  385083      71  385089  385083
      71  385089  385086      72  385098  385095      71  385101  385095      71
  385101  385098      72  385110  385107      71  385113  385107      71  385113
  385110      72  385122  385119      71  385125  385119      71  385125  385122
      72  385134  385131      71  385137  385131      71  385137  385134      72
  385146  385143      71  385149  385143      71  385149  385146      72  385158
  385155      71  385161  385155      71  385161  385158      72  385170  385167
      71  385173  385167      71  385173  385170      72  385182  385179      71
  385185  385179      71  385185  385182      72  385194  385191      71  385197
  385191      71  385197  385194      72  385206  385203      71  385209  385203
      71  385209  385206      72  385218  385215      71  385221  385215      71
  385221  385218      72  385230  385227      71  385233  385227      71  385233
  385230      72  385242  385239      71  385245  385239      71  385245  385242
      72  385254  385251      71  385257  385251      71  385257  385254      72
  385266  385263      71  385269  385263      71  385269  385266      72  385278
  385275      71  385281  385275      71  385281  385278      72  385290  385287
      71  385293  385287      71  385293  385290      72  385302  385299      71
  385305  385299      71  385305  385302      72  385314  385311      71  385317
  385311      71  385317  385314      72  385326  385323      71  385329  385323
      71  385329  385326      72  385338  385335      71  385341  385335      71
  385341  385338      72  385350  385347      71  385353  385347      71  385353
  385350      72  385362  385359      71  385365  385359      71  385365  385362
      72  385374  385371      71  385377  385371      71  385377  385374      72
  385386  385383      71  385389  385383      71  385389  385386      72  385398
  385395      71  385401  385395      71  385401  385398      72  385410  385407
      71  385413  385407      71  385413  385410      72  385422  385419      71
  385425  385419      71  385425  385422      72  385434  385431      71  385437
  385431      71  385437  385434      72  385446  385443      71  385449  385443
      71  385449  385446      72  385458  385455      71  385461  385455      71
  385461  385458      72  385470  385467      71  385473  385467      71  385473
  385470      72  385482  385479      71  385485  385479      71  385485  385482
      72  385494  385491      71  385497  385491      71  385497  385494      72
  385506  385503      71  385509  385503      71  385509  385506      72  385518
  385515      71  385521  385515      71  385521  385518      72  385530  385527
      71  385533  385527      71  385533  385530      72  385542  385539      71
  385545  385539      71  385545  385542      72  385554  385551      71  385557
  385551      71  385557  385554      72  385566  385563      71  385569  385563
      71  385569  385566      72  385578  385575      71  385581  385575      71
  385581  385578      72  385590  385587      71  385593  385587      71  385593
  385590      72  385602  385599      71  385605  385599      71  385605  385602
      72  385614  385611      71  385617  385611      71  385617  385614      72
  385626  385623      71  385629  385623      71  385629  385626      72  385638
  385635      71  385641  385635      71  385641  385638      72  385650  385647
      71  385653  385647      71  385653  385650      72  385662  385659      71
  385665  385659      71  385665  385662      72  385674  385671      71  385677
  385671      71  385677  385674      72  385686  385683      71  385689  385683
      71  385689  385686      72  385698  385695      71  385701  385695      71
  385701  385698      72  385710  385707      71  385713  385707      71  385713
  385710      72  385722  385719      71  385725  385719      71  385725  385722
      72  385734  385731      71  385737  385731      71  385737  385734      72
  385746  385743      71  385749  385743      71  385749  385746      72  385758
  385755      71  385761  385755      71  385761  385758      72  385770  385767
      71  385773  385767      71  385773  385770      72  385782  385779      71
  385785  385779      71  385785  385782      72  385794  385791      71  385797
  385791      71  385797  385794      72  385806  385803      71  385809  385803
      71  385809  385806      72  385818  385815      71  385821  385815      71
  385821  385818      72  385830  385827      71  385833  385827      71  385833
  385830      72  385842  385839      71  385845  385839      71  385845  385842
      72  385854  385851      71  385857  385851      71  385857  385854      72
  385866  385863      71  385869  385863      71  385869  385866      72  385878
  385875      71  385881  385875      71  385881  385878      72  385890  385887
      71  385893  385887      71  385893  385890      72  385902  385899      71
  385905  385899      71  385905  385902      72  385914  385911      71  385917
  385911      71  385917  385914      72  385926  385923      71  385929  385923
      71  385929  385926      72  385938  385935      71  385941  385935      71
  385941  385938      72  385950  385947      71  385953  385947      71  385953
  385950      72  385962  385959      71  385965  385959      71  385965  385962
      72  385974  385971      71  385977  385971      71  385977  385974      72
  385986  385983      71  385989  385983      71  385989  385986      72  385998
  385995      71  386001  385995      71  386001  385998      72  386010  386007
      71  386013  386007      71  386013  386010      72  386022  386019      71
  386025  386019      71  386025  386022      72  386034  386031      71  386037
  386031      71  386037  386034      72  386046  386043      71  386049  386043
      71  386049  386046      72  386058  386055      71  386061  386055      71
  386061  386058      72  386070  386067      71  386073  386067      71  386073
  386070      72  386082  386079      71  386085  386079      71  386085  386082
      72  386094  386091      71  386097  386091      71  386097  386094      72
  386106  386103      71  386109  386103      71  386109  386106      72  386118
  386115      71  386121  386115      71  386121  386118      72  386130  386127
      71  386133  386127      71  386133  386130      72  386142  386139      71
  386145  386139      71  386145  386142      72  386154  386151      71  386157
  386151      71  386157  386154      72  386166  386163      71  386169  386163
      71  386169  386166      72  386178  386175      71  386181  386175      71
  386181  386178      72  386190  386187      71  386193  386187      71  386193
  386190      72  386202  386199      71  386205  386199      71  386205  386202
      72  386214  386211      71  386217  386211      71  386217  386214      72
  386226  386223      71  386229  386223      71  386229  386226      72  386238
  386235      71  386241  386235      71  386241  386238      72  386250  386247
      71  386253  386247      71  386253  386250      72  386262  386259      71
  386265  386259      71  386265  386262      72  386274  386271      71  386277
  386271      71  386277  386274      72  386286  386283      71  386289  386283
      71  386289  386286      72  386298  386295      71  386301  386295      71
  386301  386298      72  386310  386307      71  386313  386307      71  386313
  386310      72  386322  386319      71  386325  386319      71  386325  386322
      72  386334  386331      71  386337  386331      71  386337  386334      72
  386346  386343      71  386349  386343      71  386349  386346      72  386358
  386355      71  386361  386355      71  386361  386358      72  386370  386367
      71  386373  386367      71  386373  386370      72  386382  386379      71
  386385  386379      71  386385  386382      72  386394  386391      71  386397
  386391      71  386397  386394      72  386406  386403      71  386409  386403
      71  386409  386406      72  386418  386415      71  386421  386415      71
  386421  386418      72  386430  386427      71  386433  386427      71  386433
  386430      72  386442  386439      71  386445  386439      71  386445  386442
      72  386454  386451      71  386457  386451      71  386457  386454      72
  386466  386463      71  386469  386463      71  386469  386466      72  386478
  386475      71  386481  386475      71  386481  386478      72  386490  386487
      71  386493  386487      71  386493  386490      72  386502  386499      71
  386505  386499      71  386505  386502      72  386514  386511      71  386517
  386511      71  386517  386514      72  386526  386523      71  386529  386523
      71  386529  386526      72  386538  386535      71  386541  386535      71
  386541  386538      72  386550  386547      71  386553  386547      71  386553
  386550      72  386562  386559      71  386565  386559      71  386565  386562
      72  386574  386571      71  386577  386571      71  386577  386574      72
  386586  386583      71  386589  386583      71  386589  386586      72  386598
  386595      71  386601  386595      71  386601  386598      72  386610  386607
      71  386613  386607      71  386613  386610      72  386622  386619      71
  386625  386619      71  386625  386622      72  386634  386631      71  386637
  386631      71  386637  386634      72  386646  386643      71  386649  386643
      71  386649  386646      72  386658  386655      71  386661  386655      71
  386661  386658      72  386670  386667      71  386673  386667      71  386673
  386670      72  386682  386679      71  386685  386679      71  386685  386682
      72  386694  386691      71  386697  386691      71  386697  386694      72
  386706  386703      71  386709  386703      71  386709  386706      72  386718
  386715      71  386721  386715      71  386721  386718      72  386730  386727
      71  386733  386727      71  386733  386730      72  386742  386739      71
  386745  386739      71  386745  386742      72  386754  386751      71  386757
  386751      71  386757  386754      72  386766  386763      71  386769  386763
      71  386769  386766      72  386778  386775      71  386781  386775      71
  386781  386778      72  386790  386787      71  386793  386787      71  386793
  386790      72  386802  386799      71  386805  386799      71  386805  386802
      72  386814  386811      71  386817  386811      71  386817  386814      72
  386826  386823      71  386829  386823      71  386829  386826      72  386838
  386835      71  386841  386835      71  386841  386838      72  386850  386847
      71  386853  386847      71  386853  386850      72  386862  386859      71
  386865  386859      71  386865  386862      72  386874  386871      71  386877
  386871      71  386877  386874      72  386886  386883      71  386889  386883
      71  386889  386886      72  386898  386895      71  386901  386895      71
  386901  386898      72  386910  386907      71  386913  386907      71  386913
  386910      72  386922  386919      71  386925  386919      71  386925  386922
      72  386934  386931      71  386937  386931      71  386937  386934      72
  386946  386943      71  386949  386943      71  386949  386946      72  386958
  386955      71  386961  386955      71  386961  386958      72  386970  386967
      71  386973  386967      71  386973  386970      72  386982  386979      71
  386985  386979      71  386985  386982      72  386994  386991      71  386997
  386991      71  386997  386994      72  387006  387003      71  387009  387003
      71  387009  387006      72  387018  387015      71  387021  387015      71
  387021  387018      72  387030  387027      71  387033  387027      71  387033
  387030      72  387042  387039      71  387045  387039      71  387045  387042
      72  387054  387051      71  387057  387051      71  387057  387054      72
  387066  387063      71  387069  387063      71  387069  387066      72  387078
  387075      71  387081  387075      71  387081  387078      72  387090  387087
      71  387093  387087      71  387093  387090      72  387102  387099      71
  387105  387099      71  387105  387102      72  387114  387111      71  387117
  387111      71  387117  387114      72  387126  387123      71  387129  387123
      71  387129  387126      72  387138  387135      71  387141  387135      71
  387141  387138      72  387150  387147      71  387153  387147      71  387153
  387150      72  387162  387159      71  387165  387159      71  387165  387162
      72  387174  387171      71  387177  387171      71  387177  387174      72
  387186  387183      71  387189  387183      71  387189  387186      72  387198
  387195      71  387201  387195      71  387201  387198      72  387210  387207
      71  387213  387207      71  387213  387210      72  387222  387219      71
  387225  387219      71  387225  387222      72  387234  387231      71  387237
  387231      71  387237  387234      72  387246  387243      71  387249  387243
      71  387249  387246      72  387258  387255      71  387261  387255      71
  387261  387258      72  387270  387267      71  387273  387267      71  387273
  387270      72  387282  387279      71  387285  387279      71  387285  387282
      72  387294  387291      71  387297  387291      71  387297  387294      72
  387306  387303      71  387309  387303      71  387309  387306      72  387318
  387315      71  387321  387315      71  387321  387318      72  387330  387327
      71  387333  387327      71  387333  387330      72  387342  387339      71
  387345  387339      71  387345  387342      72  387354  387351      71  387357
  387351      71  387357  387354      72  387366  387363      71  387369  387363
      71  387369  387366      72  387378  387375      71  387381  387375      71
  387381  387378      72  387390  387387      71  387393  387387      71  387393
  387390      72  387402  387399      71  387405  387399      71  387405  387402
      72  387414  387411      71  387417  387411      71  387417  387414      72
  387426  387423      71  387429  387423      71  387429  387426      72  387438
  387435      71  387441  387435      71  387441  387438      72  387450  387447
      71  387453  387447      71  387453  387450      72  387462  387459      71
  387465  387459      71  387465  387462      72  387474  387471      71  387477
  387471      71  387477  387474      72  387486  387483      71  387489  387483
      71  387489  387486      72  387498  387495      71  387501  387495      71
  387501  387498      72  387510  387507      71  387513  387507      71  387513
  387510      72  387522  387519      71  387525  387519      71  387525  387522
      72  387534  387531      71  387537  387531      71  387537  387534      72
  387546  387543      71  387549  387543      71  387549  387546      72  387558
  387555      71  387561  387555      71  387561  387558      72  387570  387567
      71  387573  387567      71  387573  387570      72  387582  387579      71
  387585  387579      71  387585  387582      72  387594  387591      71  387597
  387591      71  387597  387594      72  387606  387603      71  387609  387603
      71  387609  387606      72  387618  387615      71  387621  387615      71
  387621  387618      72  387630  387627      71  387633  387627      71  387633
  387630      72  387642  387639      71  387645  387639      71  387645  387642
      72  387654  387651      71  387657  387651      71  387657  387654      72
  387666  387663      71  387669  387663      71  387669  387666      72  387678
  387675      71  387681  387675      71  387681  387678      72  387690  387687
      71  387693  387687      71  387693  387690      72  387702  387699      71
  387705  387699      71  387705  387702      72  387714  387711      71  387717
  387711      71  387717  387714      72  387726  387723      71  387729  387723
      71  387729  387726      72  387738  387735      71  387741  387735      71
  387741  387738      72  387750  387747      71  387753  387747      71  387753
  387750      72  387762  387759      71  387765  387759      71  387765  387762
      72  387774  387771      71  387777  387771      71  387777  387774      72
  387786  387783      71  387789  387783      71  387789  387786      72  387798
  387795      71  387801  387795      71  387801  387798      72  387810  387807
      71  387813  387807      71  387813  387810      72  387822  387819      71
  387825  387819      71  387825  387822      72  387834  387831      71  387837
  387831      71  387837  387834      72  387846  387843      71  387849  387843
      71  387849  387846      72  387858  387855      71  387861  387855      71
  387861  387858      72  387870  387867      71  387873  387867      71  387873
  387870      72  387882  387879      71  387885  387879      71  387885  387882
      72  387894  387891      71  387897  387891      71  387897  387894      72
  387906  387903      71  387909  387903      71  387909  387906      72  387918
  387915      71  387921  387915      71  387921  387918      72  387930  387927
      71  387933  387927      71  387933  387930      72  387942  387939      71
  387945  387939      71  387945  387942      72  387954  387951      71  387957
  387951      71  387957  387954      72  387966  387963      71  387969  387963
      71  387969  387966      72  387978  387975      71  387981  387975      71
  387981  387978      72  387990  387987      71  387993  387987      71  387993
  387990      72  388002  387999      71  388005  387999      71  388005  388002
      72  388014  388011      71  388017  388011      71  388017  388014      72
  388026  388023      71  388029  388023      71  388029  388026      72  388038
  388035      71  388041  388035      71  388041  388038      72  388050  388047
      71  388053  388047      71  388053  388050      72  388062  388059      71
  388065  388059      71  388065  388062      72  388074  388071      71  388077
  388071      71  388077  388074      72  388086  388083      71  388089  388083
      71  388089  388086      72  388098  388095      71  388101  388095      71
  388101  388098      72  388110  388107      71  388113  388107      71  388113
  388110      72  388122  388119      71  388125  388119      71  388125  388122
      72  388134  388131      71  388137  388131      71  388137  388134      72
  388146  388143      71  388149  388143      71  388149  388146      72  388158
  388155      71  388161  388155      71  388161  388158      72  388170  388167
      71  388173  388167      71  388173  388170      72  388182  388179      71
  388185  388179      71  388185  388182      72  388194  388191      71  388197
  388191      71  388197  388194      72  388206  388203      71  388209  388203
      71  388209  388206      72  388218  388215      71  388221  388215      71
  388221  388218      72  388230  388227      71  388233  388227      71  388233
  388230      72  388242  388239      71  388245  388239      71  388245  388242
      72  388254  388251      71  388257  388251      71  388257  388254      72
  388266  388263      71  388269  388263      71  388269  388266      72  388278
  388275      71  388281  388275      71  388281  388278      72  388290  388287
      71  388293  388287      71  388293  388290      72  388302  388299      71
  388305  388299      71  388305  388302      72  388314  388311      71  388317
  388311      71  388317  388314      72  388326  388323      71  388329  388323
      71  388329  388326      72  388338  388335      71  388341  388335      71
  388341  388338      72  388350  388347      71  388353  388347      71  388353
  388350      72  388362  388359      71  388365  388359      71  388365  388362
      72  388374  388371      71  388377  388371      71  388377  388374      72
  388386  388383      71  388389  388383      71  388389  388386      72  388398
  388395      71  388401  388395      71  388401  388398      72  388410  388407
      71  388413  388407      71  388413  388410      72  388422  388419      71
  388425  388419      71  388425  388422      72  388434  388431      71  388437
  388431      71  388437  388434      72  388446  388443      71  388449  388443
      71  388449  388446      72  388458  388455      71  388461  388455      71
  388461  388458      72  388470  388467      71  388473  388467      71  388473
  388470      72  388482  388479      71  388485  388479      71  388485  388482
      72  388494  388491      71  388497  388491      71  388497  388494      72
  388506  388503      71  388509  388503      71  388509  388506      72  388518
  388515      71  388521  388515      71  388521  388518      72  388530  388527
      71  388533  388527      71  388533  388530      72  388542  388539      71
  388545  388539      71  388545  388542      72  388554  388551      71  388557
  388551      71  388557  388554      72  388566  388563      71  388569  388563
      71  388569  388566      72  388578  388575      71  388581  388575      71
  388581  388578      72  388590  388587      71  388593  388587      71  388593
  388590      72  388602  388599      71  388605  388599      71  388605  388602
      72  388614  388611      71  388617  388611      71  388617  388614      72
  388626  388623      71  388629  388623      71  388629  388626      72  388638
  388635      71  388641  388635      71  388641  388638      72  388650  388647
      71  388653  388647      71  388653  388650      72  388662  388659      71
  388665  388659      71  388665  388662      72  388674  388671      71  388677
  388671      71  388677  388674      72  388686  388683      71  388689  388683
      71  388689  388686      72  388698  388695      71  388701  388695      71
  388701  388698      72  388710  388707      71  388713  388707      71  388713
  388710      72  388722  388719      71  388725  388719      71  388725  388722
      72  388734  388731      71  388737  388731      71  388737  388734      72
  388746  388743      71  388749  388743      71  388749  388746      72  388758
  388755      71  388761  388755      71  388761  388758      72  388770  388767
      71  388773  388767      71  388773  388770      72  388782  388779      71
  388785  388779      71  388785  388782      72  388794  388791      71  388797
  388791      71  388797  388794      72  388806  388803      71  388809  388803
      71  388809  388806      72  388818  388815      71  388821  388815      71
  388821  388818      72  388830  388827      71  388833  388827      71  388833
  388830      72  388842  388839      71  388845  388839      71  388845  388842
      72  388854  388851      71  388857  388851      71  388857  388854      72
  388866  388863      71  388869  388863      71  388869  388866      72  388878
  388875      71  388881  388875      71  388881  388878      72  388890  388887
      71  388893  388887      71  388893  388890      72  388902  388899      71
  388905  388899      71  388905  388902      72  388914  388911      71  388917
  388911      71  388917  388914      72  388926  388923      71  388929  388923
      71  388929  388926      72  388938  388935      71  388941  388935      71
  388941  388938      72  388950  388947      71  388953  388947      71  388953
  388950      72  388962  388959      71  388965  388959      71  388965  388962
      72  388974  388971      71  388977  388971      71  388977  388974      72
  388986  388983      71  388989  388983      71  388989  388986      72  388998
  388995      71  389001  388995      71  389001  388998      72  389010  389007
      71  389013  389007      71  389013  389010      72  389022  389019      71
  389025  389019      71  389025  389022      72  389034  389031      71  389037
  389031      71  389037  389034      72  389046  389043      71  389049  389043
      71  389049  389046      72  389058  389055      71  389061  389055      71
  389061  389058      72  389070  389067      71  389073  389067      71  389073
  389070      72  389082  389079      71  389085  389079      71  389085  389082
      72  389094  389091      71  389097  389091      71  389097  389094      72
  389106  389103      71  389109  389103      71  389109  389106      72  389118
  389115      71  389121  389115      71  389121  389118      72  389130  389127
      71  389133  389127      71  389133  389130      72  389142  389139      71
  389145  389139      71  389145  389142      72  389154  389151      71  389157
  389151      71  389157  389154      72  389166  389163      71  389169  389163
      71  389169  389166      72  389178  389175      71  389181  389175      71
  389181  389178      72  389190  389187      71  389193  389187      71  389193
  389190      72  389202  389199      71  389205  389199      71  389205  389202
      72  389214  389211      71  389217  389211      71  389217  389214      72
  389226  389223      71  389229  389223      71  389229  389226      72  389238
  389235      71  389241  389235      71  389241  389238      72  389250  389247
      71  389253  389247      71  389253  389250      72  389262  389259      71
  389265  389259      71  389265  389262      72  389274  389271      71  389277
  389271      71  389277  389274      72  389286  389283      71  389289  389283
      71  389289  389286      72  389298  389295      71  389301  389295      71
  389301  389298      72  389310  389307      71  389313  389307      71  389313
  389310      72  389322  389319      71  389325  389319      71  389325  389322
      72  389334  389331      71  389337  389331      71  389337  389334      72
  389346  389343      71  389349  389343      71  389349  389346      72  389358
  389355      71  389361  389355      71  389361  389358      72  389370  389367
      71  389373  389367      71  389373  389370      72  389382  389379      71
  389385  389379      71  389385  389382      72  389394  389391      71  389397
  389391      71  389397  389394      72  389406  389403      71  389409  389403
      71  389409  389406      72  389418  389415      71  389421  389415      71
  389421  389418      72  389430  389427      71  389433  389427      71  389433
  389430      72  389442  389439      71  389445  389439      71  389445  389442
      72  389454  389451      71  389457  389451      71  389457  389454      72
  389466  389463      71  389469  389463      71  389469  389466      72  389478
  389475      71  389481  389475      71  389481  389478      72  389490  389487
      71  389493  389487      71  389493  389490      72  389502  389499      71
  389505  389499      71  389505  389502      72  389514  389511      71  389517
  389511      71  389517  389514      72  389526  389523      71  389529  389523
      71  389529  389526      72  389538  389535      71  389541  389535      71
  389541  389538      72  389550  389547      71  389553  389547      71  389553
  389550      72  389562  389559      71  389565  389559      71  389565  389562
      72  389574  389571      71  389577  389571      71  389577  389574      72
  389586  389583      71  389589  389583      71  389589  389586      72  389598
  389595      71  389601  389595      71  389601  389598      72  389610  389607
      71  389613  389607      71  389613  389610      72  389622  389619      71
  389625  389619      71  389625  389622      72  389634  389631      71  389637
  389631      71  389637  389634      72  389646  389643      71  389649  389643
      71  389649  389646      72  389658  389655      71  389661  389655      71
  389661  389658      72  389670  389667      71  389673  389667      71  389673
  389670      72  389682  389679      71  389685  389679      71  389685  389682
      72  389694  389691      71  389697  389691      71  389697  389694      72
  389706  389703      71  389709  389703      71  389709  389706      72  389718
  389715      71  389721  389715      71  389721  389718      72  389730  389727
      71  389733  389727      71  389733  389730      72  389742  389739      71
  389745  389739      71  389745  389742      72  389754  389751      71  389757
  389751      71  389757  389754      72  389766  389763      71  389769  389763
      71  389769  389766      72  389778  389775      71  389781  389775      71
  389781  389778      72  389790  389787      71  389793  389787      71  389793
  389790      72  389802  389799      71  389805  389799      71  389805  389802
      72  389814  389811      71  389817  389811      71  389817  389814      72
  389826  389823      71  389829  389823      71  389829  389826      72  389838
  389835      71  389841  389835      71  389841  389838      72  389850  389847
      71  389853  389847      71  389853  389850      72  389862  389859      71
  389865  389859      71  389865  389862      72  389874  389871      71  389877
  389871      71  389877  389874      72  389886  389883      71  389889  389883
      71  389889  389886      72  389898  389895      71  389901  389895      71
  389901  389898      72  389910  389907      71  389913  389907      71  389913
  389910      72  389922  389919      71  389925  389919      71  389925  389922
      72  389934  389931      71  389937  389931      71  389937  389934      72
  389946  389943      71  389949  389943      71  389949  389946      72  389958
  389955      71  389961  389955      71  389961  389958      72  389970  389967
      71  389973  389967      71  389973  389970      72  389982  389979      71
  389985  389979      71  389985  389982      72  389994  389991      71  389997
  389991      71  389997  389994      72  390006  390003      71  390009  390003
      71  390009  390006      72  390018  390015      71  390021  390015      71
  390021  390018      72  390030  390027      71  390033  390027      71  390033
  390030      72  390042  390039      71  390045  390039      71  390045  390042
      72  390054  390051      71  390057  390051      71  390057  390054      72
  390066  390063      71  390069  390063      71  390069  390066      72  390078
  390075      71  390081  390075      71  390081  390078      72  390090  390087
      71  390093  390087      71  390093  390090      72  390102  390099      71
  390105  390099      71  390105  390102      72  390114  390111      71  390117
  390111      71  390117  390114      72  390126  390123      71  390129  390123
      71  390129  390126      72  390138  390135      71  390141  390135      71
  390141  390138      72  390150  390147      71  390153  390147      71  390153
  390150      72  390162  390159      71  390165  390159      71  390165  390162
      72  390174  390171      71  390177  390171      71  390177  390174      72
  390186  390183      71  390189  390183      71  390189  390186      72  390198
  390195      71  390201  390195      71  390201  390198      72  390210  390207
      71  390213  390207      71  390213  390210      72  390222  390219      71
  390225  390219      71  390225  390222      72  390234  390231      71  390237
  390231      71  390237  390234      72  390246  390243      71  390249  390243
      71  390249  390246      72  390258  390255      71  390261  390255      71
  390261  390258      72  390270  390267      71  390273  390267      71  390273
  390270      72  390282  390279      71  390285  390279      71  390285  390282
      72  390294  390291      71  390297  390291      71  390297  390294      72
  390306  390303      71  390309  390303      71  390309  390306      72  390318
  390315      71  390321  390315      71  390321  390318      72  390330  390327
      71  390333  390327      71  390333  390330      72  390342  390339      71
  390345  390339      71  390345  390342      72  390354  390351      71  390357
  390351      71  390357  390354      72  390366  390363      71  390369  390363
      71  390369  390366      72  390378  390375      71  390381  390375      71
  390381  390378      72  390390  390387      71  390393  390387      71  390393
  390390      72  390402  390399      71  390405  390399      71  390405  390402
      72  390414  390411      71  390417  390411      71  390417  390414      72
  390426  390423      71  390429  390423      71  390429  390426      72  390438
  390435      71  390441  390435      71  390441  390438      72  390450  390447
      71  390453  390447      71  390453  390450      72  390462  390459      71
  390465  390459      71  390465  390462      72  390474  390471      71  390477
  390471      71  390477  390474      72  390486  390483      71  390489  390483
      71  390489  390486      72  390498  390495      71  390501  390495      71
  390501  390498      72  390510  390507      71  390513  390507      71  390513
  390510      72  390522  390519      71  390525  390519      71  390525  390522
      72  390534  390531      71  390537  390531      71  390537  390534      72
  390546  390543      71  390549  390543      71  390549  390546      72  390558
  390555      71  390561  390555      71  390561  390558      72  390570  390567
      71  390573  390567      71  390573  390570      72  390582  390579      71
  390585  390579      71  390585  390582      72  390594  390591      71  390597
  390591      71  390597  390594      72  390606  390603      71  390609  390603
      71  390609  390606      72  390618  390615      71  390621  390615      71
  390621  390618      72  390630  390627      71  390633  390627      71  390633
  390630      72  390642  390639      71  390645  390639      71  390645  390642
      72  390654  390651      71  390657  390651      71  390657  390654      72
  390666  390663      71  390669  390663      71  390669  390666      72  390678
  390675      71  390681  390675      71  390681  390678      72  390690  390687
      71  390693  390687      71  390693  390690      72  390702  390699      71
  390705  390699      71  390705  390702      72  390714  390711      71  390717
  390711      71  390717  390714      72  390726  390723      71  390729  390723
      71  390729  390726      72  390738  390735      71  390741  390735      71
  390741  390738      72  390750  390747      71  390753  390747      71  390753
  390750      72  390762  390759      71  390765  390759      71  390765  390762
      72  390774  390771      71  390777  390771      71  390777  390774      72
  390786  390783      71  390789  390783      71  390789  390786      72  390798
  390795      71  390801  390795      71  390801  390798      72  390810  390807
      71  390813  390807      71  390813  390810      72  390822  390819      71
  390825  390819      71  390825  390822      72  390834  390831      71  390837
  390831      71  390837  390834      72  390846  390843      71  390849  390843
      71  390849  390846      72  390858  390855      71  390861  390855      71
  390861  390858      72  390870  390867      71  390873  390867      71  390873
  390870      72  390882  390879      71  390885  390879      71  390885  390882
      72  390894  390891      71  390897  390891      71  390897  390894      72
  390906  390903      71  390909  390903      71  390909  390906      72  390918
  390915      71  390921  390915      71  390921  390918      72  390930  390927
      71  390933  390927      71  390933  390930      72  390942  390939      71
  390945  390939      71  390945  390942      72  390954  390951      71  390957
  390951      71  390957  390954      72  390966  390963      71  390969  390963
      71  390969  390966      72  390978  390975      71  390981  390975      71
  390981  390978      72  390990  390987      71  390993  390987      71  390993
  390990      72  391002  390999      71  391005  390999      71  391005  391002
      72  391014  391011      71  391017  391011      71  391017  391014      72
  391026  391023      71  391029  391023      71  391029  391026      72  391038
  391035      71  391041  391035      71  391041  391038      72  391050  391047
      71  391053  391047      71  391053  391050      72  391062  391059      71
  391065  391059      71  391065  391062      72  391074  391071      71  391077
  391071      71  391077  391074      72  391086  391083      71  391089  391083
      71  391089  391086      72  391098  391095      71  391101  391095      71
  391101  391098      72  391110  391107      71  391113  391107      71  391113
  391110      72  391122  391119      71  391125  391119      71  391125  391122
      72  391134  391131      71  391137  391131      71  391137  391134      72
  391146  391143      71  391149  391143      71  391149  391146      72  391158
  391155      71  391161  391155      71  391161  391158      72  391170  391167
      71  391173  391167      71  391173  391170      72  391182  391179      71
  391185  391179      71  391185  391182      72  391194  391191      71  391197
  391191      71  391197  391194      72  391206  391203      71  391209  391203
      71  391209  391206      72  391218  391215      71  391221  391215      71
  391221  391218      72  391230  391227      71  391233  391227      71  391233
  391230      72  391242  391239      71  391245  391239      71  391245  391242
      72  391254  391251      71  391257  391251      71  391257  391254      72
  391266  391263      71  391269  391263      71  391269  391266      72  391278
  391275      71  391281  391275      71  391281  391278      72  391290  391287
      71  391293  391287      71  391293  391290      72  391302  391299      71
  391305  391299      71  391305  391302      72  391314  391311      71  391317
  391311      71  391317  391314      72  391326  391323      71  391329  391323
      71  391329  391326      72  391338  391335      71  391341  391335      71
  391341  391338      72  391350  391347      71  391353  391347      71  391353
  391350      72  391362  391359      71  391365  391359      71  391365  391362
      72  391374  391371      71  391377  391371      71  391377  391374      72
  391386  391383      71  391389  391383      71  391389  391386      72  391398
  391395      71  391401  391395      71  391401  391398      72  391410  391407
      71  391413  391407      71  391413  391410      72  391422  391419      71
  391425  391419      71  391425  391422      72  391434  391431      71  391437
  391431      71  391437  391434      72  391446  391443      71  391449  391443
      71  391449  391446      72  391458  391455      71  391461  391455      71
  391461  391458      72  391470  391467      71  391473  391467      71  391473
  391470      72  391482  391479      71  391485  391479      71  391485  391482
      72  391494  391491      71  391497  391491      71  391497  391494      72
  391506  391503      71  391509  391503      71  391509  391506      72  391518
  391515      71  391521  391515      71  391521  391518      72  391530  391527
      71  391533  391527      71  391533  391530      72  391542  391539      71
  391545  391539      71  391545  391542      72  391554  391551      71  391557
  391551      71  391557  391554      72  391566  391563      71  391569  391563
      71  391569  391566      72  391578  391575      71  391581  391575      71
  391581  391578      72  391590  391587      71  391593  391587      71  391593
  391590      72  391602  391599      71  391605  391599      71  391605  391602
      72  391614  391611      71  391617  391611      71  391617  391614      72
  391626  391623      71  391629  391623      71  391629  391626      72  391638
  391635      71  391641  391635      71  391641  391638      72  391650  391647
      71  391653  391647      71  391653  391650      72  391662  391659      71
  391665  391659      71  391665  391662      72  391674  391671      71  391677
  391671      71  391677  391674      72  391686  391683      71  391689  391683
      71  391689  391686      72  391698  391695      71  391701  391695      71
  391701  391698      72  391710  391707      71  391713  391707      71  391713
  391710      72  391722  391719      71  391725  391719      71  391725  391722
      72  391734  391731      71  391737  391731      71  391737  391734      72
  391746  391743      71  391749  391743      71  391749  391746      72  391758
  391755      71  391761  391755      71  391761  391758      72  391770  391767
      71  391773  391767      71  391773  391770      72  391782  391779      71
  391785  391779      71  391785  391782      72  391794  391791      71  391797
  391791      71  391797  391794      72  391806  391803      71  391809  391803
      71  391809  391806      72  391818  391815      71  391821  391815      71
  391821  391818      72  391830  391827      71  391833  391827      71  391833
  391830      72  391842  391839      71  391845  391839      71  391845  391842
      72  391854  391851      71  391857  391851      71  391857  391854      72
  391866  391863      71  391869  391863      71  391869  391866      72  391878
  391875      71  391881  391875      71  391881  391878      72  391890  391887
      71  391893  391887      71  391893  391890      72  391902  391899      71
  391905  391899      71  391905  391902      72  391914  391911      71  391917
  391911      71  391917  391914      72  391926  391923      71  391929  391923
      71  391929  391926      72  391938  391935      71  391941  391935      71
  391941  391938      72  391950  391947      71  391953  391947      71  391953
  391950      72  391962  391959      71  391965  391959      71  391965  391962
      72  391974  391971      71  391977  391971      71  391977  391974      72
  391986  391983      71  391989  391983      71  391989  391986      72  391998
  391995      71  392001  391995      71  392001  391998      72  392010  392007
      71  392013  392007      71  392013  392010      72  392022  392019      71
  392025  392019      71  392025  392022      72  392034  392031      71  392037
  392031      71  392037  392034      72  392046  392043      71  392049  392043
      71  392049  392046      72  392058  392055      71  392061  392055      71
  392061  392058      72  392070  392067      71  392073  392067      71  392073
  392070      72  392082  392079      71  392085  392079      71  392085  392082
      72  392094  392091      71  392097  392091      71  392097  392094      72
  392106  392103      71  392109  392103      71  392109  392106      72  392118
  392115      71  392121  392115      71  392121  392118      72  392130  392127
      71  392133  392127      71  392133  392130      72  392142  392139      71
  392145  392139      71  392145  392142      72  392154  392151      71  392157
  392151      71  392157  392154      72  392166  392163      71  392169  392163
      71  392169  392166      72  392178  392175      71  392181  392175      71
  392181  392178      72  392190  392187      71  392193  392187      71  392193
  392190      72  392202  392199      71  392205  392199      71  392205  392202
      72  392214  392211      71  392217  392211      71  392217  392214      72
  392226  392223      71  392229  392223      71  392229  392226      72  392238
  392235      71  392241  392235      71  392241  392238      72  392250  392247
      71  392253  392247      71  392253  392250      72  392262  392259      71
  392265  392259      71  392265  392262      72  392274  392271      71  392277
  392271      71  392277  392274      72  392286  392283      71  392289  392283
      71  392289  392286      72  392298  392295      71  392301  392295      71
  392301  392298      72  392310  392307      71  392313  392307      71  392313
  392310      72  392322  392319      71  392325  392319      71  392325  392322
      72  392334  392331      71  392337  392331      71  392337  392334      72
  392346  392343      71  392349  392343      71  392349  392346      72  392358
  392355      71  392361  392355      71  392361  392358      72  392370  392367
      71  392373  392367      71  392373  392370      72  392382  392379      71
  392385  392379      71  392385  392382      72  392394  392391      71  392397
  392391      71  392397  392394      72  392406  392403      71  392409  392403
      71  392409  392406      72  392418  392415      71  392421  392415      71
  392421  392418      72  392430  392427      71  392433  392427      71  392433
  392430      72  392442  392439      71  392445  392439      71  392445  392442
      72  392454  392451      71  392457  392451      71  392457  392454      72
  392466  392463      71  392469  392463      71  392469  392466      72  392478
  392475      71  392481  392475      71  392481  392478      72  392490  392487
      71  392493  392487      71  392493  392490      72  392502  392499      71
  392505  392499      71  392505  392502      72  392514  392511      71  392517
  392511      71  392517  392514      72  392526  392523      71  392529  392523
      71  392529  392526      72  392538  392535      71  392541  392535      71
  392541  392538      72  392550  392547      71  392553  392547      71  392553
  392550      72  392562  392559      71  392565  392559      71  392565  392562
      72  392574  392571      71  392577  392571      71  392577  392574      72
  392586  392583      71  392589  392583      71  392589  392586      72  392598
  392595      71  392601  392595      71  392601  392598      72  392610  392607
      71  392613  392607      71  392613  392610      72  392622  392619      71
  392625  392619      71  392625  392622      72  392634  392631      71  392637
  392631      71  392637  392634      72  392646  392643      71  392649  392643
      71  392649  392646      72  392658  392655      71  392661  392655      71
  392661  392658      72  392670  392667      71  392673  392667      71  392673
  392670      72  392682  392679      71  392685  392679      71  392685  392682
      72  392694  392691      71  392697  392691      71  392697  392694      72
  392706  392703      71  392709  392703      71  392709  392706      72  392718
  392715      71  392721  392715      71  392721  392718      72  392730  392727
      71  392733  392727      71  392733  392730      72  392742  392739      71
  392745  392739      71  392745  392742      72  392754  392751      71  392757
  392751      71  392757  392754      72  392766  392763      71  392769  392763
      71  392769  392766      72  392778  392775      71  392781  392775      71
  392781  392778      72  392790  392787      71  392793  392787      71  392793
  392790      72  392802  392799      71  392805  392799      71  392805  392802
      72  392814  392811      71  392817  392811      71  392817  392814      72
  392826  392823      71  392829  392823      71  392829  392826      72  392838
  392835      71  392841  392835      71  392841  392838      72  392850  392847
      71  392853  392847      71  392853  392850      72  392862  392859      71
  392865  392859      71  392865  392862      72  392874  392871      71  392877
  392871      71  392877  392874      72  392886  392883      71  392889  392883
      71  392889  392886      72  392898  392895      71  392901  392895      71
  392901  392898      72  392910  392907      71  392913  392907      71  392913
  392910      72  392922  392919      71  392925  392919      71  392925  392922
      72  392934  392931      71  392937  392931      71  392937  392934      72
  392946  392943      71  392949  392943      71  392949  392946      72  392958
  392955      71  392961  392955      71  392961  392958      72  392970  392967
      71  392973  392967      71  392973  392970      72  392982  392979      71
  392985  392979      71  392985  392982      72  392994  392991      71  392997
  392991      71  392997  392994      72  393006  393003      71  393009  393003
      71  393009  393006      72  393018  393015      71  393021  393015      71
  393021  393018      72  393030  393027      71  393033  393027      71  393033
  393030      72  393042  393039      71  393045  393039      71  393045  393042
      72  393054  393051      71  393057  393051      71  393057  393054      72
  393066  393063      71  393069  393063      71  393069  393066      72  393078
  393075      71  393081  393075      71  393081  393078      72  393090  393087
      71  393093  393087      71  393093  393090      72  393102  393099      71
  393105  393099      71  393105  393102      72  393114  393111      71  393117
  393111      71  393117  393114      72  393126  393123      71  393129  393123
      71  393129  393126      72  393138  393135      71  393141  393135      71
  393141  393138      72  393150  393147      71  393153  393147      71  393153
  393150      72  393162  393159      71  393165  393159      71  393165  393162
      72  393174  393171      71  393177  393171      71  393177  393174      72
  393186  393183      71  393189  393183      71  393189  393186      72  393198
  393195      71  393201  393195      71  393201  393198      72  393210  393207
      71  393213  393207      71  393213  393210      72  393222  393219      71
  393225  393219      71  393225  393222      72  393234  393231      71  393237
  393231      71  393237  393234      72  393246  393243      71  393249  393243
      71  393249  393246      72  393258  393255      71  393261  393255      71
  393261  393258      72  393270  393267      71  393273  393267      71  393273
  393270      72  393282  393279      71  393285  393279      71  393285  393282
      72  393294  393291      71  393297  393291      71  393297  393294      72
  393306  393303      71  393309  393303      71  393309  393306      72  393318
  393315      71  393321  393315      71  393321  393318      72  393330  393327
      71  393333  393327      71  393333  393330      72  393342  393339      71
  393345  393339      71  393345  393342      72  393354  393351      71  393357
  393351      71  393357  393354      72  393366  393363      71  393369  393363
      71  393369  393366      72  393378  393375      71  393381  393375      71
  393381  393378      72  393390  393387      71  393393  393387      71  393393
  393390      72  393402  393399      71  393405  393399      71  393405  393402
      72  393414  393411      71  393417  393411      71  393417  393414      72
  393426  393423      71  393429  393423      71  393429  393426      72  393438
  393435      71  393441  393435      71  393441  393438      72  393450  393447
      71  393453  393447      71  393453  393450      72  393462  393459      71
  393465  393459      71  393465  393462      72  393474  393471      71  393477
  393471      71  393477  393474      72  393486  393483      71  393489  393483
      71  393489  393486      72  393498  393495      71  393501  393495      71
  393501  393498      72  393510  393507      71  393513  393507      71  393513
  393510      72  393522  393519      71  393525  393519      71  393525  393522
      72  393534  393531      71  393537  393531      71  393537  393534      72
  393546  393543      71  393549  393543      71  393549  393546      72  393558
  393555      71  393561  393555      71  393561  393558      72  393570  393567
      71  393573  393567      71  393573  393570      72  393582  393579      71
  393585  393579      71  393585  393582      72  393594  393591      71  393597
  393591      71  393597  393594      72  393606  393603      71  393609  393603
      71  393609  393606      72  393618  393615      71  393621  393615      71
  393621  393618      72  393630  393627      71  393633  393627      71  393633
  393630      72  393642  393639      71  393645  393639      71  393645  393642
      72  393654  393651      71  393657  393651      71  393657  393654      72
  393666  393663      71  393669  393663      71  393669  393666      72  393678
  393675      71  393681  393675      71  393681  393678      72  393690  393687
      71  393693  393687      71  393693  393690      72  393702  393699      71
  393705  393699      71  393705  393702      72  393714  393711      71  393717
  393711      71  393717  393714      72  393726  393723      71  393729  393723
      71  393729  393726      72  393738  393735      71  393741  393735      71
  393741  393738      72  393750  393747      71  393753  393747      71  393753
  393750      72  393762  393759      71  393765  393759      71  393765  393762
      72  393774  393771      71  393777  393771      71  393777  393774      72
  393786  393783      71  393789  393783      71  393789  393786      72  393798
  393795      71  393801  393795      71  393801  393798      72  393810  393807
      71  393813  393807      71  393813  393810      72  393822  393819      71
  393825  393819      71  393825  393822      72  393834  393831      71  393837
  393831      71  393837  393834      72  393846  393843      71  393849  393843
      71  393849  393846      72  393858  393855      71  393861  393855      71
  393861  393858      72  393870  393867      71  393873  393867      71  393873
  393870      72  393882  393879      71  393885  393879      71  393885  393882
      72  393894  393891      71  393897  393891      71  393897  393894      72
  393906  393903      71  393909  393903      71  393909  393906      72  393918
  393915      71  393921  393915      71  393921  393918      72  393930  393927
      71  393933  393927      71  393933  393930      72  393942  393939      71
  393945  393939      71  393945  393942      72  393954  393951      71  393957
  393951      71  393957  393954      72  393966  393963      71  393969  393963
      71  393969  393966      72  393978  393975      71  393981  393975      71
  393981  393978      72  393990  393987      71  393993  393987      71  393993
  393990      72  394002  393999      71  394005  393999      71  394005  394002
      72  394014  394011      71  394017  394011      71  394017  394014      72
  394026  394023      71  394029  394023      71  394029  394026      72  394038
  394035      71  394041  394035      71  394041  394038      72  394050  394047
      71  394053  394047      71  394053  394050      72  394062  394059      71
  394065  394059      71  394065  394062      72  394074  394071      71  394077
  394071      71  394077  394074      72  394086  394083      71  394089  394083
      71  394089  394086      72  394098  394095      71  394101  394095      71
  394101  394098      72  394110  394107      71  394113  394107      71  394113
  394110      72  394122  394119      71  394125  394119      71  394125  394122
      72  394134  394131      71  394137  394131      71  394137  394134      72
  394146  394143      71  394149  394143      71  394149  394146      72  394158
  394155      71  394161  394155      71  394161  394158      72  394170  394167
      71  394173  394167      71  394173  394170      72  394182  394179      71
  394185  394179      71  394185  394182      72  394194  394191      71  394197
  394191      71  394197  394194      72  394206  394203      71  394209  394203
      71  394209  394206      72  394218  394215      71  394221  394215      71
  394221  394218      72  394230  394227      71  394233  394227      71  394233
  394230      72  394242  394239      71  394245  394239      71  394245  394242
      72  394254  394251      71  394257  394251      71  394257  394254      72
  394266  394263      71  394269  394263      71  394269  394266      72  394278
  394275      71  394281  394275      71  394281  394278      72  394290  394287
      71  394293  394287      71  394293  394290      72  394302  394299      71
  394305  394299      71  394305  394302      72  394314  394311      71  394317
  394311      71  394317  394314      72  394326  394323      71  394329  394323
      71  394329  394326      72  394338  394335      71  394341  394335      71
  394341  394338      72  394350  394347      71  394353  394347      71  394353
  394350      72  394362  394359      71  394365  394359      71  394365  394362
      72  394374  394371      71  394377  394371      71  394377  394374      72
  394386  394383      71  394389  394383      71  394389  394386      72  394398
  394395      71  394401  394395      71  394401  394398      72  394410  394407
      71  394413  394407      71  394413  394410      72  394422  394419      71
  394425  394419      71  394425  394422      72  394434  394431      71  394437
  394431      71  394437  394434      72  394446  394443      71  394449  394443
      71  394449  394446      72  394458  394455      71  394461  394455      71
  394461  394458      72  394470  394467      71  394473  394467      71  394473
  394470      72  394482  394479      71  394485  394479      71  394485  394482
      72  394494  394491      71  394497  394491      71  394497  394494      72
  394506  394503      71  394509  394503      71  394509  394506      72  394518
  394515      71  394521  394515      71  394521  394518      72  394530  394527
      71  394533  394527      71  394533  394530      72  394542  394539      71
  394545  394539      71  394545  394542      72  394554  394551      71  394557
  394551      71  394557  394554      72  394566  394563      71  394569  394563
      71  394569  394566      72  394578  394575      71  394581  394575      71
  394581  394578      72  394590  394587      71  394593  394587      71  394593
  394590      72  394602  394599      71  394605  394599      71  394605  394602
      72  394614  394611      71  394617  394611      71  394617  394614      72
  394626  394623      71  394629  394623      71  394629  394626      72  394638
  394635      71  394641  394635      71  394641  394638      72  394650  394647
      71  394653  394647      71  394653  394650      72  394662  394659      71
  394665  394659      71  394665  394662      72  394674  394671      71  394677
  394671      71  394677  394674      72  394686  394683      71  394689  394683
      71  394689  394686      72  394698  394695      71  394701  394695      71
  394701  394698      72  394710  394707      71  394713  394707      71  394713
  394710      72  394722  394719      71  394725  394719      71  394725  394722
      72  394734  394731      71  394737  394731      71  394737  394734      72
  394746  394743      71  394749  394743      71  394749  394746      72  394758
  394755      71  394761  394755      71  394761  394758      72  394770  394767
      71  394773  394767      71  394773  394770      72  394782  394779      71
  394785  394779      71  394785  394782      72  394794  394791      71  394797
  394791      71  394797  394794      72  394806  394803      71  394809  394803
      71  394809  394806      72  394818  394815      71  394821  394815      71
  394821  394818      72  394830  394827      71  394833  394827      71  394833
  394830      72  394842  394839      71  394845  394839      71  394845  394842
      72  394854  394851      71  394857  394851      71  394857  394854      72
  394866  394863      71  394869  394863      71  394869  394866      72  394878
  394875      71  394881  394875      71  394881  394878      72  394890  394887
      71  394893  394887      71  394893  394890      72  394902  394899      71
  394905  394899      71  394905  394902      72  394914  394911      71  394917
  394911      71  394917  394914      72  394926  394923      71  394929  394923
      71  394929  394926      72  394938  394935      71  394941  394935      71
  394941  394938      72  394950  394947      71  394953  394947      71  394953
  394950      72  394962  394959      71  394965  394959      71  394965  394962
      72  394974  394971      71  394977  394971      71  394977  394974      72
  394986  394983      71  394989  394983      71  394989  394986      72  394998
  394995      71  395001  394995      71  395001  394998      72  395010  395007
      71  395013  395007      71  395013  395010      72  395022  395019      71
  395025  395019      71  395025  395022      72  395034  395031      71  395037
  395031      71  395037  395034      72  395046  395043      71  395049  395043
      71  395049  395046      72  395058  395055      71  395061  395055      71
  395061  395058      72  395070  395067      71  395073  395067      71  395073
  395070      72  395082  395079      71  395085  395079      71  395085  395082
      72  395094  395091      71  395097  395091      71  395097  395094      72
  395106  395103      71  395109  395103      71  395109  395106      72  395118
  395115      71  395121  395115      71  395121  395118      72  395130  395127
      71  395133  395127      71  395133  395130      72  395142  395139      71
  395145  395139      71  395145  395142      72  395154  395151      71  395157
  395151      71  395157  395154      72  395166  395163      71  395169  395163
      71  395169  395166      72  395178  395175      71  395181  395175      71
  395181  395178      72  395190  395187      71  395193  395187      71  395193
  395190      72  395202  395199      71  395205  395199      71  395205  395202
      72  395214  395211      71  395217  395211      71  395217  395214      72
  395226  395223      71  395229  395223      71  395229  395226      72  395238
  395235      71  395241  395235      71  395241  395238      72  395250  395247
      71  395253  395247      71  395253  395250      72  395262  395259      71
  395265  395259      71  395265  395262      72  395274  395271      71  395277
  395271      71  395277  395274      72  395286  395283      71  395289  395283
      71  395289  395286      72  395298  395295      71  395301  395295      71
  395301  395298      72  395310  395307      71  395313  395307      71  395313
  395310      72  395322  395319      71  395325  395319      71  395325  395322
      72  395334  395331      71  395337  395331      71  395337  395334      72
  395346  395343      71  395349  395343      71  395349  395346      72  395358
  395355      71  395361  395355      71  395361  395358      72  395370  395367
      71  395373  395367      71  395373  395370      72  395382  395379      71
  395385  395379      71  395385  395382      72  395394  395391      71  395397
  395391      71  395397  395394      72  395406  395403      71  395409  395403
      71  395409  395406      72  395418  395415      71  395421  395415      71
  395421  395418      72  395430  395427      71  395433  395427      71  395433
  395430      72  395442  395439      71  395445  395439      71  395445  395442
      72  395454  395451      71  395457  395451      71  395457  395454      72
  395466  395463      71  395469  395463      71  395469  395466      72  395478
  395475      71  395481  395475      71  395481  395478      72  395490  395487
      71  395493  395487      71  395493  395490      72  395502  395499      71
  395505  395499      71  395505  395502      72  395514  395511      71  395517
  395511      71  395517  395514      72  395526  395523      71  395529  395523
      71  395529  395526      72  395538  395535      71  395541  395535      71
  395541  395538      72  395550  395547      71  395553  395547      71  395553
  395550      72  395562  395559      71  395565  395559      71  395565  395562
      72  395574  395571      71  395577  395571      71  395577  395574      72
  395586  395583      71  395589  395583      71  395589  395586      72  395598
  395595      71  395601  395595      71  395601  395598      72  395610  395607
      71  395613  395607      71  395613  395610      72  395622  395619      71
  395625  395619      71  395625  395622      72  395634  395631      71  395637
  395631      71  395637  395634      72  395646  395643      71  395649  395643
      71  395649  395646      72  395658  395655      71  395661  395655      71
  395661  395658      72  395670  395667      71  395673  395667      71  395673
  395670      72  395682  395679      71  395685  395679      71  395685  395682
      72  395694  395691      71  395697  395691      71  395697  395694      72
  395706  395703      71  395709  395703      71  395709  395706      72  395718
  395715      71  395721  395715      71  395721  395718      72  395730  395727
      71  395733  395727      71  395733  395730      72  395742  395739      71
  395745  395739      71  395745  395742      72  395754  395751      71  395757
  395751      71  395757  395754      72  395766  395763      71  395769  395763
      71  395769  395766      72  395778  395775      71  395781  395775      71
  395781  395778      72  395790  395787      71  395793  395787      71  395793
  395790      72  395802  395799      71  395805  395799      71  395805  395802
      72  395814  395811      71  395817  395811      71  395817  395814      72
  395826  395823      71  395829  395823      71  395829  395826      72  395838
  395835      71  395841  395835      71  395841  395838      72  395850  395847
      71  395853  395847      71  395853  395850      72  395862  395859      71
  395865  395859      71  395865  395862      72  395874  395871      71  395877
  395871      71  395877  395874      72  395886  395883      71  395889  395883
      71  395889  395886      72  395898  395895      71  395901  395895      71
  395901  395898      72  395910  395907      71  395913  395907      71  395913
  395910      72  395922  395919      71  395925  395919      71  395925  395922
      72  395934  395931      71  395937  395931      71  395937  395934      72
  395946  395943      71  395949  395943      71  395949  395946      72  395958
  395955      71  395961  395955      71  395961  395958      72  395970  395967
      71  395973  395967      71  395973  395970      72  395982  395979      71
  395985  395979      71  395985  395982      72  395994  395991      71  395997
  395991      71  395997  395994      72  396006  396003      71  396009  396003
      71  396009  396006      72  396018  396015      71  396021  396015      71
  396021  396018      72  396030  396027      71  396033  396027      71  396033
  396030      72  396042  396039      71  396045  396039      71  396045  396042
      72  396054  396051      71  396057  396051      71  396057  396054      72
  396066  396063      71  396069  396063      71  396069  396066      72  396078
  396075      71  396081  396075      71  396081  396078      72  396090  396087
      71  396093  396087      71  396093  396090      72  396102  396099      71
  396105  396099      71  396105  396102      72  396114  396111      71  396117
  396111      71  396117  396114      72  396126  396123      71  396129  396123
      71  396129  396126      72  396138  396135      71  396141  396135      71
  396141  396138      72  396150  396147      71  396153  396147      71  396153
  396150      72  396162  396159      71  396165  396159      71  396165  396162
      72  396174  396171      71  396177  396171      71  396177  396174      72
  396186  396183      71  396189  396183      71  396189  396186      72  396198
  396195      71  396201  396195      71  396201  396198      72  396210  396207
      71  396213  396207      71  396213  396210      72  396222  396219      71
  396225  396219      71  396225  396222      72  396234  396231      71  396237
  396231      71  396237  396234      72  396246  396243      71  396249  396243
      71  396249  396246      72  396258  396255      71  396261  396255      71
  396261  396258      72  396270  396267      71  396273  396267      71  396273
  396270      72  396282  396279      71  396285  396279      71  396285  396282
      72  396294  396291      71  396297  396291      71  396297  396294      72
  396306  396303      71  396309  396303      71  396309  396306      72  396318
  396315      71  396321  396315      71  396321  396318      72  396330  396327
      71  396333  396327      71  396333  396330      72  396342  396339      71
  396345  396339      71  396345  396342      72  396354  396351      71  396357
  396351      71  396357  396354      72  396366  396363      71  396369  396363
      71  396369  396366      72  396378  396375      71  396381  396375      71
  396381  396378      72  396390  396387      71  396393  396387      71  396393
  396390      72  396402  396399      71  396405  396399      71  396405  396402
      72  396414  396411      71  396417  396411      71  396417  396414      72
  396426  396423      71  396429  396423      71  396429  396426      72  396438
  396435      71  396441  396435      71  396441  396438      72  396450  396447
      71  396453  396447      71  396453  396450      72  396462  396459      71
  396465  396459      71  396465  396462      72  396474  396471      71  396477
  396471      71  396477  396474      72  396486  396483      71  396489  396483
      71  396489  396486      72  396498  396495      71  396501  396495      71
  396501  396498      72  396510  396507      71  396513  396507      71  396513
  396510      72  396522  396519      71  396525  396519      71  396525  396522
      72  396534  396531      71  396537  396531      71  396537  396534      72
  396546  396543      71  396549  396543      71  396549  396546      72  396558
  396555      71  396561  396555      71  396561  396558      72  396570  396567
      71  396573  396567      71  396573  396570      72  396582  396579      71
  396585  396579      71  396585  396582      72  396594  396591      71  396597
  396591      71  396597  396594      72  396606  396603      71  396609  396603
      71  396609  396606      72  396618  396615      71  396621  396615      71
  396621  396618      72  396630  396627      71  396633  396627      71  396633
  396630      72  396642  396639      71  396645  396639      71  396645  396642
      72  396654  396651      71  396657  396651      71  396657  396654      72
  396666  396663      71  396669  396663      71  396669  396666      72  396678
  396675      71  396681  396675      71  396681  396678      72  396690  396687
      71  396693  396687      71  396693  396690      72  396702  396699      71
  396705  396699      71  396705  396702      72  396714  396711      71  396717
  396711      71  396717  396714      72  396726  396723      71  396729  396723
      71  396729  396726      72  396738  396735      71  396741  396735      71
  396741  396738      72  396750  396747      71  396753  396747      71  396753
  396750      72  396762  396759      71  396765  396759      71  396765  396762
      72  396774  396771      71  396777  396771      71  396777  396774      72
  396786  396783      71  396789  396783      71  396789  396786      72  396798
  396795      71  396801  396795      71  396801  396798      72  396810  396807
      71  396813  396807      71  396813  396810      72  396822  396819      71
  396825  396819      71  396825  396822      72  396834  396831      71  396837
  396831      71  396837  396834      72  396846  396843      71  396849  396843
      71  396849  396846      72  396858  396855      71  396861  396855      71
  396861  396858      72  396870  396867      71  396873  396867      71  396873
  396870      72  396882  396879      71  396885  396879      71  396885  396882
      72  396894  396891      71  396897  396891      71  396897  396894      72
  396906  396903      71  396909  396903      71  396909  396906      72  396918
  396915      71  396921  396915      71  396921  396918      72  396930  396927
      71  396933  396927      71  396933  396930      72  396942  396939      71
  396945  396939      71  396945  396942      72  396954  396951      71  396957
  396951      71  396957  396954      72  396966  396963      71  396969  396963
      71  396969  396966      72  396978  396975      71  396981  396975      71
  396981  396978      72  396990  396987      71  396993  396987      71  396993
  396990      72  397002  396999      71  397005  396999      71  397005  397002
      72  397014  397011      71  397017  397011      71  397017  397014      72
  397026  397023      71  397029  397023      71  397029  397026      72  397038
  397035      71  397041  397035      71  397041  397038      72  397050  397047
      71  397053  397047      71  397053  397050      72  397062  397059      71
  397065  397059      71  397065  397062      72  397074  397071      71  397077
  397071      71  397077  397074      72  397086  397083      71  397089  397083
      71  397089  397086      72  397098  397095      71  397101  397095      71
  397101  397098      72  397110  397107      71  397113  397107      71  397113
  397110      72  397122  397119      71  397125  397119      71  397125  397122
      72  397134  397131      71  397137  397131      71  397137  397134      72
  397146  397143      71  397149  397143      71  397149  397146      72  397158
  397155      71  397161  397155      71  397161  397158      72  397170  397167
      71  397173  397167      71  397173  397170      72  397182  397179      71
  397185  397179      71  397185  397182      72  397194  397191      71  397197
  397191      71  397197  397194      72  397206  397203      71  397209  397203
      71  397209  397206      72  397218  397215      71  397221  397215      71
  397221  397218      72  397230  397227      71  397233  397227      71  397233
  397230      72  397242  397239      71  397245  397239      71  397245  397242
      72  397254  397251      71  397257  397251      71  397257  397254      72
  397266  397263      71  397269  397263      71  397269  397266      72  397278
  397275      71  397281  397275      71  397281  397278      72  397290  397287
      71  397293  397287      71  397293  397290      72  397302  397299      71
  397305  397299      71  397305  397302      72  397314  397311      71  397317
  397311      71  397317  397314      72  397326  397323      71  397329  397323
      71  397329  397326      72  397338  397335      71  397341  397335      71
  397341  397338      72  397350  397347      71  397353  397347      71  397353
  397350      72  397362  397359      71  397365  397359      71  397365  397362
      72  397374  397371      71  397377  397371      71  397377  397374      72
  397386  397383      71  397389  397383      71  397389  397386      72  397398
  397395      71  397401  397395      71  397401  397398      72  397410  397407
      71  397413  397407      71  397413  397410      72  397422  397419      71
  397425  397419      71  397425  397422      72  397434  397431      71  397437
  397431      71  397437  397434      72  397446  397443      71  397449  397443
      71  397449  397446      72  397458  397455      71  397461  397455      71
  397461  397458      72  397470  397467      71  397473  397467      71  397473
  397470      72  397482  397479      71  397485  397479      71  397485  397482
      72  397494  397491      71  397497  397491      71  397497  397494      72
  397506  397503      71  397509  397503      71  397509  397506      72  397518
  397515      71  397521  397515      71  397521  397518      72  397530  397527
      71  397533  397527      71  397533  397530      72  397542  397539      71
  397545  397539      71  397545  397542      72  397554  397551      71  397557
  397551      71  397557  397554      72  397566  397563      71  397569  397563
      71  397569  397566      72  397578  397575      71  397581  397575      71
  397581  397578      72  397590  397587      71  397593  397587      71  397593
  397590      72  397602  397599      71  397605  397599      71  397605  397602
      72  397614  397611      71  397617  397611      71  397617  397614      72
  397626  397623      71  397629  397623      71  397629  397626      72  397638
  397635      71  397641  397635      71  397641  397638      72  397650  397647
      71  397653  397647      71  397653  397650      72  397662  397659      71
  397665  397659      71  397665  397662      72  397674  397671      71  397677
  397671      71  397677  397674      72  397686  397683      71  397689  397683
      71  397689  397686      72  397698  397695      71  397701  397695      71
  397701  397698      72  397710  397707      71  397713  397707      71  397713
  397710      72  397722  397719      71  397725  397719      71  397725  397722
      72  397734  397731      71  397737  397731      71  397737  397734      72
  397746  397743      71  397749  397743      71  397749  397746      72  397758
  397755      71  397761  397755      71  397761  397758      72  397770  397767
      71  397773  397767      71  397773  397770      72  397782  397779      71
  397785  397779      71  397785  397782      72  397794  397791      71  397797
  397791      71  397797  397794      72  397806  397803      71  397809  397803
      71  397809  397806      72  397818  397815      71  397821  397815      71
  397821  397818      72  397830  397827      71  397833  397827      71  397833
  397830      72  397842  397839      71  397845  397839      71  397845  397842
      72  397854  397851      71  397857  397851      71  397857  397854      72
  397866  397863      71  397869  397863      71  397869  397866      72  397878
  397875      71  397881  397875      71  397881  397878      72  397890  397887
      71  397893  397887      71  397893  397890      72  397902  397899      71
  397905  397899      71  397905  397902      72  397914  397911      71  397917
  397911      71  397917  397914      72  397926  397923      71  397929  397923
      71  397929  397926      72  397938  397935      71  397941  397935      71
  397941  397938      72  397950  397947      71  397953  397947      71  397953
  397950      72  397962  397959      71  397965  397959      71  397965  397962
      72  397974  397971      71  397977  397971      71  397977  397974      72
  397986  397983      71  397989  397983      71  397989  397986      72  397998
  397995      71  398001  397995      71  398001  397998      72  398010  398007
      71  398013  398007      71  398013  398010      72  398022  398019      71
  398025  398019      71  398025  398022      72  398034  398031      71  398037
  398031      71  398037  398034      72  398046  398043      71  398049  398043
      71  398049  398046      72  398058  398055      71  398061  398055      71
  398061  398058      72  398070  398067      71  398073  398067      71  398073
  398070      72  398082  398079      71  398085  398079      71  398085  398082
      72  398094  398091      71  398097  398091      71  398097  398094      72
  398106  398103      71  398109  398103      71  398109  398106      72  398118
  398115      71  398121  398115      71  398121  398118      72  398130  398127
      71  398133  398127      71  398133  398130      72  398142  398139      71
  398145  398139      71  398145  398142      72  398154  398151      71  398157
  398151      71  398157  398154      72  398166  398163      71  398169  398163
      71  398169  398166      72  398178  398175      71  398181  398175      71
  398181  398178      72  398190  398187      71  398193  398187      71  398193
  398190      72  398202  398199      71  398205  398199      71  398205  398202
      72  398214  398211      71  398217  398211      71  398217  398214      72
  398226  398223      71  398229  398223      71  398229  398226      72  398238
  398235      71  398241  398235      71  398241  398238      72  398250  398247
      71  398253  398247      71  398253  398250      72  398262  398259      71
  398265  398259      71  398265  398262      72  398274  398271      71  398277
  398271      71  398277  398274      72  398286  398283      71  398289  398283
      71  398289  398286      72  398298  398295      71  398301  398295      71
  398301  398298      72  398310  398307      71  398313  398307      71  398313
  398310      72  398322  398319      71  398325  398319      71  398325  398322
      72  398334  398331      71  398337  398331      71  398337  398334      72
  398346  398343      71  398349  398343      71  398349  398346      72  398358
  398355      71  398361  398355      71  398361  398358      72  398370  398367
      71  398373  398367      71  398373  398370      72  398382  398379      71
  398385  398379      71  398385  398382      72  398394  398391      71  398397
  398391      71  398397  398394      72  398406  398403      71  398409  398403
      71  398409  398406      72  398418  398415      71  398421  398415      71
  398421  398418      72  398430  398427      71  398433  398427      71  398433
  398430      72  398442  398439      71  398445  398439      71  398445  398442
      72  398454  398451      71  398457  398451      71  398457  398454      72
  398466  398463      71  398469  398463      71  398469  398466      72  398478
  398475      71  398481  398475      71  398481  398478      72  398490  398487
      71  398493  398487      71  398493  398490      72  398502  398499      71
  398505  398499      71  398505  398502      72  398514  398511      71  398517
  398511      71  398517  398514      72  398526  398523      71  398529  398523
      71  398529  398526      72  398538  398535      71  398541  398535      71
  398541  398538      72  398550  398547      71  398553  398547      71  398553
  398550      72  398562  398559      71  398565  398559      71  398565  398562
      72  398574  398571      71  398577  398571      71  398577  398574      72
  398586  398583      71  398589  398583      71  398589  398586      72  398598
  398595      71  398601  398595      71  398601  398598      72  398610  398607
      71  398613  398607      71  398613  398610      72  398622  398619      71
  398625  398619      71  398625  398622      72  398634  398631      71  398637
  398631      71  398637  398634      72  398646  398643      71  398649  398643
      71  398649  398646      72  398658  398655      71  398661  398655      71
  398661  398658      72  398670  398667      71  398673  398667      71  398673
  398670      72  398682  398679      71  398685  398679      71  398685  398682
      72  398694  398691      71  398697  398691      71  398697  398694      72
  398706  398703      71  398709  398703      71  398709  398706      72  398718
  398715      71  398721  398715      71  398721  398718      72  398730  398727
      71  398733  398727      71  398733  398730      72  398742  398739      71
  398745  398739      71  398745  398742      72  398754  398751      71  398757
  398751      71  398757  398754      72  398766  398763      71  398769  398763
      71  398769  398766      72  398778  398775      71  398781  398775      71
  398781  398778      72  398790  398787      71  398793  398787      71  398793
  398790      72  398802  398799      71  398805  398799      71  398805  398802
      72  398814  398811      71  398817  398811      71  398817  398814      72
  398826  398823      71  398829  398823      71  398829  398826      72  398838
  398835      71  398841  398835      71  398841  398838      72  398850  398847
      71  398853  398847      71  398853  398850      72  398862  398859      71
  398865  398859      71  398865  398862      72  398874  398871      71  398877
  398871      71  398877  398874      72  398886  398883      71  398889  398883
      71  398889  398886      72  398898  398895      71  398901  398895      71
  398901  398898      72  398910  398907      71  398913  398907      71  398913
  398910      72  398922  398919      71  398925  398919      71  398925  398922
      72  398934  398931      71  398937  398931      71  398937  398934      72
  398946  398943      71  398949  398943      71  398949  398946      72  398958
  398955      71  398961  398955      71  398961  398958      72  398970  398967
      71  398973  398967      71  398973  398970      72  398982  398979      71
  398985  398979      71  398985  398982      72  398994  398991      71  398997
  398991      71  398997  398994      72  399006  399003      71  399009  399003
      71  399009  399006      72  399018  399015      71  399021  399015      71
  399021  399018      72  399030  399027      71  399033  399027      71  399033
  399030      72  399042  399039      71  399045  399039      71  399045  399042
      72  399054  399051      71  399057  399051      71  399057  399054      72
  399066  399063      71  399069  399063      71  399069  399066      72  399078
  399075      71  399081  399075      71  399081  399078      72  399090  399087
      71  399093  399087      71  399093  399090      72  399102  399099      71
  399105  399099      71  399105  399102      72  399114  399111      71  399117
  399111      71  399117  399114      72  399126  399123      71  399129  399123
      71  399129  399126      72  399138  399135      71  399141  399135      71
  399141  399138      72  399150  399147      71  399153  399147      71  399153
  399150      72  399162  399159      71  399165  399159      71  399165  399162
      72  399174  399171      71  399177  399171      71  399177  399174      72
  399186  399183      71  399189  399183      71  399189  399186      72  399198
  399195      71  399201  399195      71  399201  399198      72  399210  399207
      71  399213  399207      71  399213  399210      72  399222  399219      71
  399225  399219      71  399225  399222      72  399234  399231      71  399237
  399231      71  399237  399234      72  399246  399243      71  399249  399243
      71  399249  399246      72  399258  399255      71  399261  399255      71
  399261  399258      72  399270  399267      71  399273  399267      71  399273
  399270      72  399282  399279      71  399285  399279      71  399285  399282
      72  399294  399291      71  399297  399291      71  399297  399294      72
  399306  399303      71  399309  399303      71  399309  399306      72  399318
  399315      71  399321  399315      71  399321  399318      72  399330  399327
      71  399333  399327      71  399333  399330      72  399342  399339      71
  399345  399339      71  399345  399342      72  399354  399351      71  399357
  399351      71  399357  399354      72  399366  399363      71  399369  399363
      71  399369  399366      72  399378  399375      71  399381  399375      71
  399381  399378      72  399390  399387      71  399393  399387      71  399393
  399390      72  399402  399399      71  399405  399399      71  399405  399402
      72  399414  399411      71  399417  399411      71  399417  399414      72
  399426  399423      71  399429  399423      71  399429  399426      72  399438
  399435      71  399441  399435      71  399441  399438      72  399450  399447
      71  399453  399447      71  399453  399450      72  399462  399459      71
  399465  399459      71  399465  399462      72  399474  399471      71  399477
  399471      71  399477  399474      72  399486  399483      71  399489  399483
      71  399489  399486      72  399498  399495      71  399501  399495      71
  399501  399498      72  399510  399507      71  399513  399507      71  399513
  399510      72  399522  399519      71  399525  399519      71  399525  399522
      72  399534  399531      71  399537  399531      71  399537  399534      72
  399546  399543      71  399549  399543      71  399549  399546      72  399558
  399555      71  399561  399555      71  399561  399558      72  399570  399567
      71  399573  399567      71  399573  399570      72  399582  399579      71
  399585  399579      71  399585  399582      72  399594  399591      71  399597
  399591      71  399597  399594      72  399606  399603      71  399609  399603
      71  399609  399606      72  399618  399615      71  399621  399615      71
  399621  399618      72  399630  399627      71  399633  399627      71  399633
  399630      72  399642  399639      71  399645  399639      71  399645  399642
      72  399654  399651      71  399657  399651      71  399657  399654      72
  399666  399663      71  399669  399663      71  399669  399666      72  399678
  399675      71  399681  399675      71  399681  399678      72  399690  399687
      71  399693  399687      71  399693  399690      72  399702  399699      71
  399705  399699      71  399705  399702      72  399714  399711      71  399717
  399711      71  399717  399714      72  399726  399723      71  399729  399723
      71  399729  399726      72  399738  399735      71  399741  399735      71
  399741  399738      72  399750  399747      71  399753  399747      71  399753
  399750      72  399762  399759      71  399765  399759      71  399765  399762
      72  399774  399771      71  399777  399771      71  399777  399774      72
  399786  399783      71  399789  399783      71  399789  399786      72  399798
  399795      71  399801  399795      71  399801  399798      72  399810  399807
      71  399813  399807      71  399813  399810      72  399822  399819      71
  399825  399819      71  399825  399822      72  399834  399831      71  399837
  399831      71  399837  399834      72  399846  399843      71  399849  399843
      71  399849  399846      72  399858  399855      71  399861  399855      71
  399861  399858      72  399870  399867      71  399873  399867      71  399873
  399870      72  399882  399879      71  399885  399879      71  399885  399882
      72  399894  399891      71  399897  399891      71  399897  399894      72
  399906  399903      71  399909  399903      71  399909  399906      72  399918
  399915      71  399921  399915      71  399921  399918      72  399930  399927
      71  399933  399927      71  399933  399930      72  399942  399939      71
  399945  399939      71  399945  399942      72  399954  399951      71  399957
  399951      71  399957  399954      72  399966  399963      71  399969  399963
      71  399969  399966      72  399978  399975      71  399981  399975      71
  399981  399978      72  399990  399987      71  399993  399987      71  399993
  399990      72  400002  399999      71  400005  399999      71  400005  400002
      72  400014  400011      71  400017  400011      71  400017  400014      72
  400026  400023      71  400029  400023      71  400029  400026      72  400038
  400035      71  400041  400035      71  400041  400038      72  400050  400047
      71  400053  400047      71  400053  400050      72  400062  400059      71
  400065  400059      71  400065  400062      72  400074  400071      71  400077
  400071      71  400077  400074      72  400086  400083      71  400089  400083
      71  400089  400086      72  400098  400095      71  400101  400095      71
  400101  400098      72  400110  400107      71  400113  400107      71  400113
  400110      72  400122  400119      71  400125  400119      71  400125  400122
      72  400134  400131      71  400137  400131      71  400137  400134      72
  400146  400143      71  400149  400143      71  400149  400146      72  400158
  400155      71  400161  400155      71  400161  400158      72  400170  400167
      71  400173  400167      71  400173  400170      72  400182  400179      71
  400185  400179      71  400185  400182      72  400194  400191      71  400197
  400191      71  400197  400194      72  400206  400203      71  400209  400203
      71  400209  400206      72  400218  400215      71  400221  400215      71
  400221  400218      72  400230  400227      71  400233  400227      71  400233
  400230      72  400242  400239      71  400245  400239      71  400245  400242
      72  400254  400251      71  400257  400251      71  400257  400254      72
  400266  400263      71  400269  400263      71  400269  400266      72  400278
  400275      71  400281  400275      71  400281  400278      72  400290  400287
      71  400293  400287      71  400293  400290      72  400302  400299      71
  400305  400299      71  400305  400302      72  400314  400311      71  400317
  400311      71  400317  400314      72  400326  400323      71  400329  400323
      71  400329  400326      72  400338  400335      71  400341  400335      71
  400341  400338      72  400350  400347      71  400353  400347      71  400353
  400350      72  400362  400359      71  400365  400359      71  400365  400362
      72  400374  400371      71  400377  400371      71  400377  400374      72
  400386  400383      71  400389  400383      71  400389  400386      72  400398
  400395      71  400401  400395      71  400401  400398      72  400410  400407
      71  400413  400407      71  400413  400410      72  400422  400419      71
  400425  400419      71  400425  400422      72  400434  400431      71  400437
  400431      71  400437  400434      72  400446  400443      71  400449  400443
      71  400449  400446      72  400458  400455      71  400461  400455      71
  400461  400458      72  400470  400467      71  400473  400467      71  400473
  400470      72  400482  400479      71  400485  400479      71  400485  400482
      72  400494  400491      71  400497  400491      71  400497  400494      72
  400506  400503      71  400509  400503      71  400509  400506      72  400518
  400515      71  400521  400515      71  400521  400518      72  400530  400527
      71  400533  400527      71  400533  400530      72  400542  400539      71
  400545  400539      71  400545  400542      72  400554  400551      71  400557
  400551      71  400557  400554      72  400566  400563      71  400569  400563
      71  400569  400566      72  400578  400575      71  400581  400575      71
  400581  400578      72  400590  400587      71  400593  400587      71  400593
  400590      72  400602  400599      71  400605  400599      71  400605  400602
      72  400614  400611      71  400617  400611      71  400617  400614      72
  400626  400623      71  400629  400623      71  400629  400626      72  400638
  400635      71  400641  400635      71  400641  400638      72  400650  400647
      71  400653  400647      71  400653  400650      72  400662  400659      71
  400665  400659      71  400665  400662      72  400674  400671      71  400677
  400671      71  400677  400674      72  400686  400683      71  400689  400683
      71  400689  400686      72  400698  400695      71  400701  400695      71
  400701  400698      72  400710  400707      71  400713  400707      71  400713
  400710      72  400722  400719      71  400725  400719      71  400725  400722
      72  400734  400731      71  400737  400731      71  400737  400734      72
  400746  400743      71  400749  400743      71  400749  400746      72  400758
  400755      71  400761  400755      71  400761  400758      72  400770  400767
      71  400773  400767      71  400773  400770      72  400782  400779      71
  400785  400779      71  400785  400782      72  400794  400791      71  400797
  400791      71  400797  400794      72  400806  400803      71  400809  400803
      71  400809  400806      72  400818  400815      71  400821  400815      71
  400821  400818      72  400830  400827      71  400833  400827      71  400833
  400830      72  400842  400839      71  400845  400839      71  400845  400842
      72  400854  400851      71  400857  400851      71  400857  400854      72
  400866  400863      71  400869  400863      71  400869  400866      72  400878
  400875      71  400881  400875      71  400881  400878      72  400890  400887
      71  400893  400887      71  400893  400890      72  400902  400899      71
  400905  400899      71  400905  400902      72  400914  400911      71  400917
  400911      71  400917  400914      72  400926  400923      71  400929  400923
      71  400929  400926      72  400938  400935      71  400941  400935      71
  400941  400938      72  400950  400947      71  400953  400947      71  400953
  400950      72  400962  400959      71  400965  400959      71  400965  400962
      72  400974  400971      71  400977  400971      71  400977  400974      72
  400986  400983      71  400989  400983      71  400989  400986      72  400998
  400995      71  401001  400995      71  401001  400998      72  401010  401007
      71  401013  401007      71  401013  401010      72  401022  401019      71
  401025  401019      71  401025  401022      72  401034  401031      71  401037
  401031      71  401037  401034      72  401046  401043      71  401049  401043
      71  401049  401046      72  401058  401055      71  401061  401055      71
  401061  401058      72  401070  401067      71  401073  401067      71  401073
  401070      72  401082  401079      71  401085  401079      71  401085  401082
      72  401094  401091      71  401097  401091      71  401097  401094      72
  401106  401103      71  401109  401103      71  401109  401106      72  401118
  401115      71  401121  401115      71  401121  401118      72  401130  401127
      71  401133  401127      71  401133  401130      72  401142  401139      71
  401145  401139      71  401145  401142      72  401154  401151      71  401157
  401151      71  401157  401154      72  401166  401163      71  401169  401163
      71  401169  401166      72  401178  401175      71  401181  401175      71
  401181  401178      72  401190  401187      71  401193  401187      71  401193
  401190      72  401202  401199      71  401205  401199      71  401205  401202
      72  401214  401211      71  401217  401211      71  401217  401214      72
  401226  401223      71  401229  401223      71  401229  401226      72  401238
  401235      71  401241  401235      71  401241  401238      72  401250  401247
      71  401253  401247      71  401253  401250      72  401262  401259      71
  401265  401259      71  401265  401262      72  401274  401271      71  401277
  401271      71  401277  401274      72  401286  401283      71  401289  401283
      71  401289  401286      72  401298  401295      71  401301  401295      71
  401301  401298      72  401310  401307      71  401313  401307      71  401313
  401310      72  401322  401319      71  401325  401319      71  401325  401322
      72  401334  401331      71  401337  401331      71  401337  401334      72
  401346  401343      71  401349  401343      71  401349  401346      72  401358
  401355      71  401361  401355      71  401361  401358      72  401370  401367
      71  401373  401367      71  401373  401370      72  401382  401379      71
  401385  401379      71  401385  401382      72  401394  401391      71  401397
  401391      71  401397  401394      72  401406  401403      71  401409  401403
      71  401409  401406      72  401418  401415      71  401421  401415      71
  401421  401418      72  401430  401427      71  401433  401427      71  401433
  401430      72  401442  401439      71  401445  401439      71  401445  401442
      72  401454  401451      71  401457  401451      71  401457  401454      72
  401466  401463      71  401469  401463      71  401469  401466      72  401478
  401475      71  401481  401475      71  401481  401478      72  401490  401487
      71  401493  401487      71  401493  401490      72  401502  401499      71
  401505  401499      71  401505  401502      72  401514  401511      71  401517
  401511      71  401517  401514      72  401526  401523      71  401529  401523
      71  401529  401526      72  401538  401535      71  401541  401535      71
  401541  401538      72  401550  401547      71  401553  401547      71  401553
  401550      72  401562  401559      71  401565  401559      71  401565  401562
      72  401574  401571      71  401577  401571      71  401577  401574      72
  401586  401583      71  401589  401583      71  401589  401586      72  401598
  401595      71  401601  401595      71  401601  401598      72  401610  401607
      71  401613  401607      71  401613  401610      72  401622  401619      71
  401625  401619      71  401625  401622      72  401634  401631      71  401637
  401631      71  401637  401634      72  401646  401643      71  401649  401643
      71  401649  401646      72  401658  401655      71  401661  401655      71
  401661  401658      72  401670  401667      71  401673  401667      71  401673
  401670      72  401682  401679      71  401685  401679      71  401685  401682
      72  401694  401691      71  401697  401691      71  401697  401694      72
  401706  401703      71  401709  401703      71  401709  401706      72  401718
  401715      71  401721  401715      71  401721  401718      72  401730  401727
      71  401733  401727      71  401733  401730      72  401742  401739      71
  401745  401739      71  401745  401742      72  401754  401751      71  401757
  401751      71  401757  401754      72  401766  401763      71  401769  401763
      71  401769  401766      72  401778  401775      71  401781  401775      71
  401781  401778      72  401790  401787      71  401793  401787      71  401793
  401790      72  401802  401799      71  401805  401799      71  401805  401802
      72  401814  401811      71  401817  401811      71  401817  401814      72
  401826  401823      71  401829  401823      71  401829  401826      72  401838
  401835      71  401841  401835      71  401841  401838      72  401850  401847
      71  401853  401847      71  401853  401850      72  401862  401859      71
  401865  401859      71  401865  401862      72  401874  401871      71  401877
  401871      71  401877  401874      72  401886  401883      71  401889  401883
      71  401889  401886      72  401898  401895      71  401901  401895      71
  401901  401898      72  401910  401907      71  401913  401907      71  401913
  401910      72  401922  401919      71  401925  401919      71  401925  401922
      72  401934  401931      71  401937  401931      71  401937  401934      72
  401946  401943      71  401949  401943      71  401949  401946      72  401958
  401955      71  401961  401955      71  401961  401958      72  401970  401967
      71  401973  401967      71  401973  401970      72  401982  401979      71
  401985  401979      71  401985  401982      72  401994  401991      71  401997
  401991      71  401997  401994      72  402006  402003      71  402009  402003
      71  402009  402006      72  402018  402015      71  402021  402015      71
  402021  402018      72  402030  402027      71  402033  402027      71  402033
  402030      72  402042  402039      71  402045  402039      71  402045  402042
      72  402054  402051      71  402057  402051      71  402057  402054      72
  402066  402063      71  402069  402063      71  402069  402066      72  402078
  402075      71  402081  402075      71  402081  402078      72  402090  402087
      71  402093  402087      71  402093  402090      72  402102  402099      71
  402105  402099      71  402105  402102      72  402114  402111      71  402117
  402111      71  402117  402114      72  402126  402123      71  402129  402123
      71  402129  402126      72  402138  402135      71  402141  402135      71
  402141  402138      72  402150  402147      71  402153  402147      71  402153
  402150      72  402162  402159      71  402165  402159      71  402165  402162
      72  402174  402171      71  402177  402171      71  402177  402174      72
  402186  402183      71  402189  402183      71  402189  402186      72  402198
  402195      71  402201  402195      71  402201  402198      72  402210  402207
      71  402213  402207      71  402213  402210      72  402222  402219      71
  402225  402219      71  402225  402222      72  402234  402231      71  402237
  402231      71  402237  402234      72  402246  402243      71  402249  402243
      71  402249  402246      72  402258  402255      71  402261  402255      71
  402261  402258      72  402270  402267      71  402273  402267      71  402273
  402270      72  402282  402279      71  402285  402279      71  402285  402282
      72  402294  402291      71  402297  402291      71  402297  402294      72
  402306  402303      71  402309  402303      71  402309  402306      72  402318
  402315      71  402321  402315      71  402321  402318      72  402330  402327
      71  402333  402327      71  402333  402330      72  402342  402339      71
  402345  402339      71  402345  402342      72  402354  402351      71  402357
  402351      71  402357  402354      72  402366  402363      71  402369  402363
      71  402369  402366      72  402378  402375      71  402381  402375      71
  402381  402378      72  402390  402387      71  402393  402387      71  402393
  402390      72  402402  402399      71  402405  402399      71  402405  402402
      72  402414  402411      71  402417  402411      71  402417  402414      72
  402426  402423      71  402429  402423      71  402429  402426      72  402438
  402435      71  402441  402435      71  402441  402438      72  402450  402447
      71  402453  402447      71  402453  402450      72  402462  402459      71
  402465  402459      71  402465  402462      72  402474  402471      71  402477
  402471      71  402477  402474      72  402486  402483      71  402489  402483
      71  402489  402486      72  402498  402495      71  402501  402495      71
  402501  402498      72  402510  402507      71  402513  402507      71  402513
  402510      72  402522  402519      71  402525  402519      71  402525  402522
      72  402534  402531      71  402537  402531      71  402537  402534      72
  402546  402543      71  402549  402543      71  402549  402546      72  402558
  402555      71  402561  402555      71  402561  402558      72  402570  402567
      71  402573  402567      71  402573  402570      72  402582  402579      71
  402585  402579      71  402585  402582      72  402594  402591      71  402597
  402591      71  402597  402594      72  402606  402603      71  402609  402603
      71  402609  402606      72  402618  402615      71  402621  402615      71
  402621  402618      72  402630  402627      71  402633  402627      71  402633
  402630      72  402642  402639      71  402645  402639      71  402645  402642
      72  402654  402651      71  402657  402651      71  402657  402654      72
  402666  402663      71  402669  402663      71  402669  402666      72  402678
  402675      71  402681  402675      71  402681  402678      72  402690  402687
      71  402693  402687      71  402693  402690      72  402702  402699      71
  402705  402699      71  402705  402702      72  402714  402711      71  402717
  402711      71  402717  402714      72  402726  402723      71  402729  402723
      71  402729  402726      72  402738  402735      71  402741  402735      71
  402741  402738      72  402750  402747      71  402753  402747      71  402753
  402750      72  402762  402759      71  402765  402759      71  402765  402762
      72  402774  402771      71  402777  402771      71  402777  402774      72
  402786  402783      71  402789  402783      71  402789  402786      72  402798
  402795      71  402801  402795      71  402801  402798      72  402810  402807
      71  402813  402807      71  402813  402810      72  402822  402819      71
  402825  402819      71  402825  402822      72  402834  402831      71  402837
  402831      71  402837  402834      72  402846  402843      71  402849  402843
      71  402849  402846      72  402858  402855      71  402861  402855      71
  402861  402858      72  402870  402867      71  402873  402867      71  402873
  402870      72  402882  402879      71  402885  402879      71  402885  402882
      72  402894  402891      71  402897  402891      71  402897  402894      72
  402906  402903      71  402909  402903      71  402909  402906      72  402918
  402915      71  402921  402915      71  402921  402918      72  402930  402927
      71  402933  402927      71  402933  402930      72  402942  402939      71
  402945  402939      71  402945  402942      72  402954  402951      71  402957
  402951      71  402957  402954      72  402966  402963      71  402969  402963
      71  402969  402966      72  402978  402975      71  402981  402975      71
  402981  402978      72  402990  402987      71  402993  402987      71  402993
  402990      72  403002  402999      71  403005  402999      71  403005  403002
      72  403014  403011      71  403017  403011      71  403017  403014      72
  403026  403023      71  403029  403023      71  403029  403026      72  403038
  403035      71  403041  403035      71  403041  403038      72  403050  403047
      71  403053  403047      71  403053  403050      72  403062  403059      71
  403065  403059      71  403065  403062      72  403074  403071      71  403077
  403071      71  403077  403074      72  403086  403083      71  403089  403083
      71  403089  403086      72  403098  403095      71  403101  403095      71
  403101  403098      72  403110  403107      71  403113  403107      71  403113
  403110      72  403122  403119      71  403125  403119      71  403125  403122
      72  403134  403131      71  403137  403131      71  403137  403134      72
  403146  403143      71  403149  403143      71  403149  403146      72  403158
  403155      71  403161  403155      71  403161  403158      72  403170  403167
      71  403173  403167      71  403173  403170      72  403182  403179      71
  403185  403179      71  403185  403182      72  403194  403191      71  403197
  403191      71  403197  403194      72  403206  403203      71  403209  403203
      71  403209  403206      72  403218  403215      71  403221  403215      71
  403221  403218      72  403230  403227      71  403233  403227      71  403233
  403230      72  403242  403239      71  403245  403239      71  403245  403242
      72  403254  403251      71  403257  403251      71  403257  403254      72
  403266  403263      71  403269  403263      71  403269  403266      72  403278
  403275      71  403281  403275      71  403281  403278      72  403290  403287
      71  403293  403287      71  403293  403290      72  403302  403299      71
  403305  403299      71  403305  403302      72  403314  403311      71  403317
  403311      71  403317  403314      72  403326  403323      71  403329  403323
      71  403329  403326      72  403338  403335      71  403341  403335      71
  403341  403338      72  403350  403347      71  403353  403347      71  403353
  403350      72  403362  403359      71  403365  403359      71  403365  403362
      72  403374  403371      71  403377  403371      71  403377  403374      72
  403386  403383      71  403389  403383      71  403389  403386      72  403398
  403395      71  403401  403395      71  403401  403398      72  403410  403407
      71  403413  403407      71  403413  403410      72  403422  403419      71
  403425  403419      71  403425  403422      72  403434  403431      71  403437
  403431      71  403437  403434      72  403446  403443      71  403449  403443
      71  403449  403446      72  403458  403455      71  403461  403455      71
  403461  403458      72  403470  403467      71  403473  403467      71  403473
  403470      72  403482  403479      71  403485  403479      71  403485  403482
      72  403494  403491      71  403497  403491      71  403497  403494      72
  403506  403503      71  403509  403503      71  403509  403506      72  403518
  403515      71  403521  403515      71  403521  403518      72  403530  403527
      71  403533  403527      71  403533  403530      72  403542  403539      71
  403545  403539      71  403545  403542      72  403554  403551      71  403557
  403551      71  403557  403554      72  403566  403563      71  403569  403563
      71  403569  403566      72  403578  403575      71  403581  403575      71
  403581  403578      72  403590  403587      71  403593  403587      71  403593
  403590      72  403602  403599      71  403605  403599      71  403605  403602
      72  403614  403611      71  403617  403611      71  403617  403614      72
  403626  403623      71  403629  403623      71  403629  403626      72  403638
  403635      71  403641  403635      71  403641  403638      72  403650  403647
      71  403653  403647      71  403653  403650      72  403662  403659      71
  403665  403659      71  403665  403662      72  403674  403671      71  403677
  403671      71  403677  403674      72  403686  403683      71  403689  403683
      71  403689  403686      72  403698  403695      71  403701  403695      71
  403701  403698      72  403710  403707      71  403713  403707      71  403713
  403710      72  403722  403719      71  403725  403719      71  403725  403722
      72  403734  403731      71  403737  403731      71  403737  403734      72
  403746  403743      71  403749  403743      71  403749  403746      72  403758
  403755      71  403761  403755      71  403761  403758      72  403770  403767
      71  403773  403767      71  403773  403770      72  403782  403779      71
  403785  403779      71  403785  403782      72  403794  403791      71  403797
  403791      71  403797  403794      72  403806  403803      71  403809  403803
      71  403809  403806      72  403818  403815      71  403821  403815      71
  403821  403818      72  403830  403827      71  403833  403827      71  403833
  403830      72  403842  403839      71  403845  403839      71  403845  403842
      72  403854  403851      71  403857  403851      71  403857  403854      72
  403866  403863      71  403869  403863      71  403869  403866      72  403878
  403875      71  403881  403875      71  403881  403878      72  403890  403887
      71  403893  403887      71  403893  403890      72  403902  403899      71
  403905  403899      71  403905  403902      72  403914  403911      71  403917
  403911      71  403917  403914      72  403926  403923      71  403929  403923
      71  403929  403926      72  403938  403935      71  403941  403935      71
  403941  403938      72  403950  403947      71  403953  403947      71  403953
  403950      72  403962  403959      71  403965  403959      71  403965  403962
      72  403974  403971      71  403977  403971      71  403977  403974      72
  403986  403983      71  403989  403983      71  403989  403986      72  403998
  403995      71  404001  403995      71  404001  403998      72  404010  404007
      71  404013  404007      71  404013  404010      72  404022  404019      71
  404025  404019      71  404025  404022      72  404034  404031      71  404037
  404031      71  404037  404034      72  404046  404043      71  404049  404043
      71  404049  404046      72  404058  404055      71  404061  404055      71
  404061  404058      72  404070  404067      71  404073  404067      71  404073
  404070      72  404082  404079      71  404085  404079      71  404085  404082
      72  404094  404091      71  404097  404091      71  404097  404094      72
  404106  404103      71  404109  404103      71  404109  404106      72  404118
  404115      71  404121  404115      71  404121  404118      72  404130  404127
      71  404133  404127      71  404133  404130      72  404142  404139      71
  404145  404139      71  404145  404142      72  404154  404151      71  404157
  404151      71  404157  404154      72  404166  404163      71  404169  404163
      71  404169  404166      72  404178  404175      71  404181  404175      71
  404181  404178      72  404190  404187      71  404193  404187      71  404193
  404190      72  404202  404199      71  404205  404199      71  404205  404202
      72  404214  404211      71  404217  404211      71  404217  404214      72
  404226  404223      71  404229  404223      71  404229  404226      72  404238
  404235      71  404241  404235      71  404241  404238      72  404250  404247
      71  404253  404247      71  404253  404250      72  404262  404259      71
  404265  404259      71  404265  404262      72  404274  404271      71  404277
  404271      71  404277  404274      72  404286  404283      71  404289  404283
      71  404289  404286      72  404298  404295      71  404301  404295      71
  404301  404298      72  404310  404307      71  404313  404307      71  404313
  404310      72  404322  404319      71  404325  404319      71  404325  404322
      72  404334  404331      71  404337  404331      71  404337  404334      72
  404346  404343      71  404349  404343      71  404349  404346      72  404358
  404355      71  404361  404355      71  404361  404358      72  404370  404367
      71  404373  404367      71  404373  404370      72  404382  404379      71
  404385  404379      71  404385  404382      72  404394  404391      71  404397
  404391      71  404397  404394      72  404406  404403      71  404409  404403
      71  404409  404406      72  404418  404415      71  404421  404415      71
  404421  404418      72  404430  404427      71  404433  404427      71  404433
  404430      72  404442  404439      71  404445  404439      71  404445  404442
      72  404454  404451      71  404457  404451      71  404457  404454      72
  404466  404463      71  404469  404463      71  404469  404466      72  404478
  404475      71  404481  404475      71  404481  404478      72  404490  404487
      71  404493  404487      71  404493  404490      72  404502  404499      71
  404505  404499      71  404505  404502      72  404514  404511      71  404517
  404511      71  404517  404514      72  404526  404523      71  404529  404523
      71  404529  404526      72  404538  404535      71  404541  404535      71
  404541  404538      72  404550  404547      71  404553  404547      71  404553
  404550      72  404562  404559      71  404565  404559      71  404565  404562
      72  404574  404571      71  404577  404571      71  404577  404574      72
  404586  404583      71  404589  404583      71  404589  404586      72  404598
  404595      71  404601  404595      71  404601  404598      72  404610  404607
      71  404613  404607      71  404613  404610      72  404622  404619      71
  404625  404619      71  404625  404622      72  404634  404631      71  404637
  404631      71  404637  404634      72  404646  404643      71  404649  404643
      71  404649  404646      72  404658  404655      71  404661  404655      71
  404661  404658      72  404670  404667      71  404673  404667      71  404673
  404670      72  404682  404679      71  404685  404679      71  404685  404682
      72  404694  404691      71  404697  404691      71  404697  404694      72
  404706  404703      71  404709  404703      71  404709  404706      72  404718
  404715      71  404721  404715      71  404721  404718      72  404730  404727
      71  404733  404727      71  404733  404730      72  404742  404739      71
  404745  404739      71  404745  404742      72  404754  404751      71  404757
  404751      71  404757  404754      72  404766  404763      71  404769  404763
      71  404769  404766      72  404778  404775      71  404781  404775      71
  404781  404778      72  404790  404787      71  404793  404787      71  404793
  404790      72  404802  404799      71  404805  404799      71  404805  404802
      72  404814  404811      71  404817  404811      71  404817  404814      72
  404826  404823      71  404829  404823      71  404829  404826      72  404838
  404835      71  404841  404835      71  404841  404838      72  404850  404847
      71  404853  404847      71  404853  404850      72  404862  404859      71
  404865  404859      71  404865  404862      72  404874  404871      71  404877
  404871      71  404877  404874      72  404886  404883      71  404889  404883
      71  404889  404886      72  404898  404895      71  404901  404895      71
  404901  404898      72  404910  404907      71  404913  404907      71  404913
  404910      72  404922  404919      71  404925  404919      71  404925  404922
      72  404934  404931      71  404937  404931      71  404937  404934      72
  404946  404943      71  404949  404943      71  404949  404946      72  404958
  404955      71  404961  404955      71  404961  404958      72  404970  404967
      71  404973  404967      71  404973  404970      72  404982  404979      71
  404985  404979      71  404985  404982      72  404994  404991      71  404997
  404991      71  404997  404994      72  405006  405003      71  405009  405003
      71  405009  405006      72  405018  405015      71  405021  405015      71
  405021  405018      72  405030  405027      71  405033  405027      71  405033
  405030      72  405042  405039      71  405045  405039      71  405045  405042
      72  405054  405051      71  405057  405051      71  405057  405054      72
  405066  405063      71  405069  405063      71  405069  405066      72  405078
  405075      71  405081  405075      71  405081  405078      72  405090  405087
      71  405093  405087      71  405093  405090      72  405102  405099      71
  405105  405099      71  405105  405102      72  405114  405111      71  405117
  405111      71  405117  405114      72  405126  405123      71  405129  405123
      71  405129  405126      72  405138  405135      71  405141  405135      71
  405141  405138      72  405150  405147      71  405153  405147      71  405153
  405150      72  405162  405159      71  405165  405159      71  405165  405162
      72  405174  405171      71  405177  405171      71  405177  405174      72
  405186  405183      71  405189  405183      71  405189  405186      72  405198
  405195      71  405201  405195      71  405201  405198      72  405210  405207
      71  405213  405207      71  405213  405210      72  405222  405219      71
  405225  405219      71  405225  405222      72  405234  405231      71  405237
  405231      71  405237  405234      72  405246  405243      71  405249  405243
      71  405249  405246      72  405258  405255      71  405261  405255      71
  405261  405258      72  405270  405267      71  405273  405267      71  405273
  405270      72  405282  405279      71  405285  405279      71  405285  405282
      72  405294  405291      71  405297  405291      71  405297  405294      72
  405306  405303      71  405309  405303      71  405309  405306      72  405318
  405315      71  405321  405315      71  405321  405318      72  405330  405327
      71  405333  405327      71  405333  405330      72  405342  405339      71
  405345  405339      71  405345  405342      72  405354  405351      71  405357
  405351      71  405357  405354      72  405366  405363      71  405369  405363
      71  405369  405366      72  405378  405375      71  405381  405375      71
  405381  405378      72  405390  405387      71  405393  405387      71  405393
  405390      72  405402  405399      71  405405  405399      71  405405  405402
      72  405414  405411      71  405417  405411      71  405417  405414      72
  405426  405423      71  405429  405423      71  405429  405426      72  405438
  405435      71  405441  405435      71  405441  405438      72  405450  405447
      71  405453  405447      71  405453  405450      72  405462  405459      71
  405465  405459      71  405465  405462      72  405474  405471      71  405477
  405471      71  405477  405474      72  405486  405483      71  405489  405483
      71  405489  405486      72  405498  405495      71  405501  405495      71
  405501  405498      72  405510  405507      71  405513  405507      71  405513
  405510      72  405522  405519      71  405525  405519      71  405525  405522
      72  405534  405531      71  405537  405531      71  405537  405534      72
  405546  405543      71  405549  405543      71  405549  405546      72  405558
  405555      71  405561  405555      71  405561  405558      72  405570  405567
      71  405573  405567      71  405573  405570      72  405582  405579      71
  405585  405579      71  405585  405582      72  405594  405591      71  405597
  405591      71  405597  405594      72  405606  405603      71  405609  405603
      71  405609  405606      72  405618  405615      71  405621  405615      71
  405621  405618      72  405630  405627      71  405633  405627      71  405633
  405630      72  405642  405639      71  405645  405639      71  405645  405642
      72  405654  405651      71  405657  405651      71  405657  405654      72
  405666  405663      71  405669  405663      71  405669  405666      72  405678
  405675      71  405681  405675      71  405681  405678      72  405690  405687
      71  405693  405687      71  405693  405690      72  405702  405699      71
  405705  405699      71  405705  405702      72  405714  405711      71  405717
  405711      71  405717  405714      72  405726  405723      71  405729  405723
      71  405729  405726      72  405738  405735      71  405741  405735      71
  405741  405738      72  405750  405747      71  405753  405747      71  405753
  405750      72  405762  405759      71  405765  405759      71  405765  405762
      72  405774  405771      71  405777  405771      71  405777  405774      72
  405786  405783      71  405789  405783      71  405789  405786      72  405798
  405795      71  405801  405795      71  405801  405798      72  405810  405807
      71  405813  405807      71  405813  405810      72  405822  405819      71
  405825  405819      71  405825  405822      72  405834  405831      71  405837
  405831      71  405837  405834      72  405846  405843      71  405849  405843
      71  405849  405846      72  405858  405855      71  405861  405855      71
  405861  405858      72  405870  405867      71  405873  405867      71  405873
  405870      72  405882  405879      71  405885  405879      71  405885  405882
      72  405894  405891      71  405897  405891      71  405897  405894      72
  405906  405903      71  405909  405903      71  405909  405906      72  405918
  405915      71  405921  405915      71  405921  405918      72  405930  405927
      71  405933  405927      71  405933  405930      72  405942  405939      71
  405945  405939      71  405945  405942      72  405954  405951      71  405957
  405951      71  405957  405954      72  405966  405963      71  405969  405963
      71  405969  405966      72  405978  405975      71  405981  405975      71
  405981  405978      72  405990  405987      71  405993  405987      71  405993
  405990      72  406002  405999      71  406005  405999      71  406005  406002
      72  406014  406011      71  406017  406011      71  406017  406014      72
  406026  406023      71  406029  406023      71  406029  406026      72  406038
  406035      71  406041  406035      71  406041  406038      72  406050  406047
      71  406053  406047      71  406053  406050      72  406062  406059      71
  406065  406059      71  406065  406062      72  406074  406071      71  406077
  406071      71  406077  406074      72  406086  406083      71  406089  406083
      71  406089  406086      72  406098  406095      71  406101  406095      71
  406101  406098      72  406110  406107      71  406113  406107      71  406113
  406110      72  406122  406119      71  406125  406119      71  406125  406122
      72  406134  406131      71  406137  406131      71  406137  406134      72
  406146  406143      71  406149  406143      71  406149  406146      72  406158
  406155      71  406161  406155      71  406161  406158      72  406170  406167
      71  406173  406167      71  406173  406170      72  406182  406179      71
  406185  406179      71  406185  406182      72  406194  406191      71  406197
  406191      71  406197  406194      72  406206  406203      71  406209  406203
      71  406209  406206      72  406218  406215      71  406221  406215      71
  406221  406218      72  406230  406227      71  406233  406227      71  406233
  406230      72  406242  406239      71  406245  406239      71  406245  406242
      72  406254  406251      71  406257  406251      71  406257  406254      72
  406266  406263      71  406269  406263      71  406269  406266      72  406278
  406275      71  406281  406275      71  406281  406278      72  406290  406287
      71  406293  406287      71  406293  406290      72  406302  406299      71
  406305  406299      71  406305  406302      72  406314  406311      71  406317
  406311      71  406317  406314      72  406326  406323      71  406329  406323
      71  406329  406326      72  406338  406335      71  406341  406335      71
  406341  406338      72  406350  406347      71  406353  406347      71  406353
  406350      72  406362  406359      71  406365  406359      71  406365  406362
      72  406374  406371      71  406377  406371      71  406377  406374      72
  406386  406383      71  406389  406383      71  406389  406386      72  406398
  406395      71  406401  406395      71  406401  406398      72  406410  406407
      71  406413  406407      71  406413  406410      72  406422  406419      71
  406425  406419      71  406425  406422      72  406434  406431      71  406437
  406431      71  406437  406434      72  406446  406443      71  406449  406443
      71  406449  406446      72  406458  406455      71  406461  406455      71
  406461  406458      72  406470  406467      71  406473  406467      71  406473
  406470      72  406482  406479      71  406485  406479      71  406485  406482
      72  406494  406491      71  406497  406491      71  406497  406494      72
  406506  406503      71  406509  406503      71  406509  406506      72  406518
  406515      71  406521  406515      71  406521  406518      72  406530  406527
      71  406533  406527      71  406533  406530      72  406542  406539      71
  406545  406539      71  406545  406542      72  406554  406551      71  406557
  406551      71  406557  406554      72  406566  406563      71  406569  406563
      71  406569  406566      72  406578  406575      71  406581  406575      71
  406581  406578      72  406590  406587      71  406593  406587      71  406593
  406590      72  406602  406599      71  406605  406599      71  406605  406602
      72  406614  406611      71  406617  406611      71  406617  406614      72
  406626  406623      71  406629  406623      71  406629  406626      72  406638
  406635      71  406641  406635      71  406641  406638      72  406650  406647
      71  406653  406647      71  406653  406650      72  406662  406659      71
  406665  406659      71  406665  406662      72  406674  406671      71  406677
  406671      71  406677  406674      72  406686  406683      71  406689  406683
      71  406689  406686      72  406698  406695      71  406701  406695      71
  406701  406698      72  406710  406707      71  406713  406707      71  406713
  406710      72  406722  406719      71  406725  406719      71  406725  406722
      72  406734  406731      71  406737  406731      71  406737  406734      72
  406746  406743      71  406749  406743      71  406749  406746      72  406758
  406755      71  406761  406755      71  406761  406758      72  406770  406767
      71  406773  406767      71  406773  406770      72  406782  406779      71
  406785  406779      71  406785  406782      72  406794  406791      71  406797
  406791      71  406797  406794      72  406806  406803      71  406809  406803
      71  406809  406806      72  406818  406815      71  406821  406815      71
  406821  406818      72  406830  406827      71  406833  406827      71  406833
  406830      72  406842  406839      71  406845  406839      71  406845  406842
      72  406854  406851      71  406857  406851      71  406857  406854      72
  406866  406863      71  406869  406863      71  406869  406866      72  406878
  406875      71  406881  406875      71  406881  406878      72  406890  406887
      71  406893  406887      71  406893  406890      72  406902  406899      71
  406905  406899      71  406905  406902      72  406914  406911      71  406917
  406911      71  406917  406914      72  406926  406923      71  406929  406923
      71  406929  406926      72  406938  406935      71  406941  406935      71
  406941  406938      72  406950  406947      71  406953  406947      71  406953
  406950      72  406962  406959      71  406965  406959      71  406965  406962
      72  406974  406971      71  406977  406971      71  406977  406974      72
  406986  406983      71  406989  406983      71  406989  406986      72  406998
  406995      71  407001  406995      71  407001  406998      72  407010  407007
      71  407013  407007      71  407013  407010      72  407022  407019      71
  407025  407019      71  407025  407022      72  407034  407031      71  407037
  407031      71  407037  407034      72  407046  407043      71  407049  407043
      71  407049  407046      72  407058  407055      71  407061  407055      71
  407061  407058      72  407070  407067      71  407073  407067      71  407073
  407070      72  407082  407079      71  407085  407079      71  407085  407082
      72  407094  407091      71  407097  407091      71  407097  407094      72
  407106  407103      71  407109  407103      71  407109  407106      72  407118
  407115      71  407121  407115      71  407121  407118      72  407130  407127
      71  407133  407127      71  407133  407130      72  407142  407139      71
  407145  407139      71  407145  407142      72  407154  407151      71  407157
  407151      71  407157  407154      72  407166  407163      71  407169  407163
      71  407169  407166      72  407178  407175      71  407181  407175      71
  407181  407178      72  407190  407187      71  407193  407187      71  407193
  407190      72  407202  407199      71  407205  407199      71  407205  407202
      72  407214  407211      71  407217  407211      71  407217  407214      72
  407226  407223      71  407229  407223      71  407229  407226      72  407238
  407235      71  407241  407235      71  407241  407238      72  407250  407247
      71  407253  407247      71  407253  407250      72  407262  407259      71
  407265  407259      71  407265  407262      72  407274  407271      71  407277
  407271      71  407277  407274      72  407286  407283      71  407289  407283
      71  407289  407286      72  407298  407295      71  407301  407295      71
  407301  407298      72  407310  407307      71  407313  407307      71  407313
  407310      72  407322  407319      71  407325  407319      71  407325  407322
      72  407334  407331      71  407337  407331      71  407337  407334      72
  407346  407343      71  407349  407343      71  407349  407346      72  407358
  407355      71  407361  407355      71  407361  407358      72  407370  407367
      71  407373  407367      71  407373  407370      72  407382  407379      71
  407385  407379      71  407385  407382      72  407394  407391      71  407397
  407391      71  407397  407394      72  407406  407403      71  407409  407403
      71  407409  407406      72  407418  407415      71  407421  407415      71
  407421  407418      72  407430  407427      71  407433  407427      71  407433
  407430      72  407442  407439      71  407445  407439      71  407445  407442
      72  407454  407451      71  407457  407451      71  407457  407454      72
  407466  407463      71  407469  407463      71  407469  407466      72  407478
  407475      71  407481  407475      71  407481  407478      72  407490  407487
      71  407493  407487      71  407493  407490      72  407502  407499      71
  407505  407499      71  407505  407502      72  407514  407511      71  407517
  407511      71  407517  407514      72  407526  407523      71  407529  407523
      71  407529  407526      72  407538  407535      71  407541  407535      71
  407541  407538      72  407550  407547      71  407553  407547      71  407553
  407550      72  407562  407559      71  407565  407559      71  407565  407562
      72  407574  407571      71  407577  407571      71  407577  407574      72
  407586  407583      71  407589  407583      71  407589  407586      72  407598
  407595      71  407601  407595      71  407601  407598      72  407610  407607
      71  407613  407607      71  407613  407610      72  407622  407619      71
  407625  407619      71  407625  407622      72  407634  407631      71  407637
  407631      71  407637  407634      72  407646  407643      71  407649  407643
      71  407649  407646      72  407658  407655      71  407661  407655      71
  407661  407658      72  407670  407667      71  407673  407667      71  407673
  407670      72  407682  407679      71  407685  407679      71  407685  407682
      72  407694  407691      71  407697  407691      71  407697  407694      72
  407706  407703      71  407709  407703      71  407709  407706      72  407718
  407715      71  407721  407715      71  407721  407718      72  407730  407727
      71  407733  407727      71  407733  407730      72  407742  407739      71
  407745  407739      71  407745  407742      72  407754  407751      71  407757
  407751      71  407757  407754      72  407766  407763      71  407769  407763
      71  407769  407766      72  407778  407775      71  407781  407775      71
  407781  407778      72  407790  407787      71  407793  407787      71  407793
  407790      72  407802  407799      71  407805  407799      71  407805  407802
      72  407814  407811      71  407817  407811      71  407817  407814      72
  407826  407823      71  407829  407823      71  407829  407826      72  407838
  407835      71  407841  407835      71  407841  407838      72  407850  407847
      71  407853  407847      71  407853  407850      72  407862  407859      71
  407865  407859      71  407865  407862      72  407874  407871      71  407877
  407871      71  407877  407874      72  407886  407883      71  407889  407883
      71  407889  407886      72  407898  407895      71  407901  407895      71
  407901  407898      72  407910  407907      71  407913  407907      71  407913
  407910      72  407922  407919      71  407925  407919      71  407925  407922
      72  407934  407931      71  407937  407931      71  407937  407934      72
  407946  407943      71  407949  407943      71  407949  407946      72  407958
  407955      71  407961  407955      71  407961  407958      72  407970  407967
      71  407973  407967      71  407973  407970      72  407982  407979      71
  407985  407979      71  407985  407982      72  407994  407991      71  407997
  407991      71  407997  407994      72  408006  408003      71  408009  408003
      71  408009  408006      72  408018  408015      71  408021  408015      71
  408021  408018      72  408030  408027      71  408033  408027      71  408033
  408030      72  408042  408039      71  408045  408039      71  408045  408042
      72  408054  408051      71  408057  408051      71  408057  408054      72
  408066  408063      71  408069  408063      71  408069  408066      72  408078
  408075      71  408081  408075      71  408081  408078      72  408090  408087
      71  408093  408087      71  408093  408090      72  408102  408099      71
  408105  408099      71  408105  408102      72  408114  408111      71  408117
  408111      71  408117  408114      72  408126  408123      71  408129  408123
      71  408129  408126      72  408138  408135      71  408141  408135      71
  408141  408138      72  408150  408147      71  408153  408147      71  408153
  408150      72  408162  408159      71  408165  408159      71  408165  408162
      72  408174  408171      71  408177  408171      71  408177  408174      72
  408186  408183      71  408189  408183      71  408189  408186      72  408198
  408195      71  408201  408195      71  408201  408198      72  408210  408207
      71  408213  408207      71  408213  408210      72  408222  408219      71
  408225  408219      71  408225  408222      72  408234  408231      71  408237
  408231      71  408237  408234      72  408246  408243      71  408249  408243
      71  408249  408246      72  408258  408255      71  408261  408255      71
  408261  408258      72  408270  408267      71  408273  408267      71  408273
  408270      72  408282  408279      71  408285  408279      71  408285  408282
      72  408294  408291      71  408297  408291      71  408297  408294      72
  408306  408303      71  408309  408303      71  408309  408306      72  408318
  408315      71  408321  408315      71  408321  408318      72  408330  408327
      71  408333  408327      71  408333  408330      72  408342  408339      71
  408345  408339      71  408345  408342      72  408354  408351      71  408357
  408351      71  408357  408354      72  408366  408363      71  408369  408363
      71  408369  408366      72  408378  408375      71  408381  408375      71
  408381  408378      72  408390  408387      71  408393  408387      71  408393
  408390      72  408402  408399      71  408405  408399      71  408405  408402
      72  408414  408411      71  408417  408411      71  408417  408414      72
  408426  408423      71  408429  408423      71  408429  408426      72  408438
  408435      71  408441  408435      71  408441  408438      72  408450  408447
      71  408453  408447      71  408453  408450      72  408462  408459      71
  408465  408459      71  408465  408462      72  408474  408471      71  408477
  408471      71  408477  408474      72  408486  408483      71  408489  408483
      71  408489  408486      72  408498  408495      71  408501  408495      71
  408501  408498      72  408510  408507      71  408513  408507      71  408513
  408510      72  408522  408519      71  408525  408519      71  408525  408522
      72  408534  408531      71  408537  408531      71  408537  408534      72
  408546  408543      71  408549  408543      71  408549  408546      72  408558
  408555      71  408561  408555      71  408561  408558      72  408570  408567
      71  408573  408567      71  408573  408570      72  408582  408579      71
  408585  408579      71  408585  408582      72  408594  408591      71  408597
  408591      71  408597  408594      72  408606  408603      71  408609  408603
      71  408609  408606      72  408618  408615      71  408621  408615      71
  408621  408618      72  408630  408627      71  408633  408627      71  408633
  408630      72  408642  408639      71  408645  408639      71  408645  408642
      72  408654  408651      71  408657  408651      71  408657  408654      72
  408666  408663      71  408669  408663      71  408669  408666      72  408678
  408675      71  408681  408675      71  408681  408678      72  408690  408687
      71  408693  408687      71  408693  408690      72  408702  408699      71
  408705  408699      71  408705  408702      72  408714  408711      71  408717
  408711      71  408717  408714      72  408726  408723      71  408729  408723
      71  408729  408726      72  408738  408735      71  408741  408735      71
  408741  408738      72  408750  408747      71  408753  408747      71  408753
  408750      72  408762  408759      71  408765  408759      71  408765  408762
      72  408774  408771      71  408777  408771      71  408777  408774      72
  408786  408783      71  408789  408783      71  408789  408786      72  408798
  408795      71  408801  408795      71  408801  408798      72  408810  408807
      71  408813  408807      71  408813  408810      72  408822  408819      71
  408825  408819      71  408825  408822      72  408834  408831      71  408837
  408831      71  408837  408834      72  408846  408843      71  408849  408843
      71  408849  408846      72  408858  408855      71  408861  408855      71
  408861  408858      72  408870  408867      71  408873  408867      71  408873
  408870      72  408882  408879      71  408885  408879      71  408885  408882
      72  408894  408891      71  408897  408891      71  408897  408894      72
  408906  408903      71  408909  408903      71  408909  408906      72  408918
  408915      71  408921  408915      71  408921  408918      72  408930  408927
      71  408933  408927      71  408933  408930      72  408942  408939      71
  408945  408939      71  408945  408942      72  408954  408951      71  408957
  408951      71  408957  408954      72  408966  408963      71  408969  408963
      71  408969  408966      72  408978  408975      71  408981  408975      71
  408981  408978      72  408990  408987      71  408993  408987      71  408993
  408990      72  409002  408999      71  409005  408999      71  409005  409002
      72  409014  409011      71  409017  409011      71  409017  409014      72
  409026  409023      71  409029  409023      71  409029  409026      72  409038
  409035      71  409041  409035      71  409041  409038      72  409050  409047
      71  409053  409047      71  409053  409050      72  409062  409059      71
  409065  409059      71  409065  409062      72  409074  409071      71  409077
  409071      71  409077  409074      72  409086  409083      71  409089  409083
      71  409089  409086      72  409098  409095      71  409101  409095      71
  409101  409098      72  409110  409107      71  409113  409107      71  409113
  409110      72  409122  409119      71  409125  409119      71  409125  409122
      72  409134  409131      71  409137  409131      71  409137  409134      72
  409146  409143      71  409149  409143      71  409149  409146      72  409158
  409155      71  409161  409155      71  409161  409158      72  409170  409167
      71  409173  409167      71  409173  409170      72  409182  409179      71
  409185  409179      71  409185  409182      72  409194  409191      71  409197
  409191      71  409197  409194      72  409206  409203      71  409209  409203
      71  409209  409206      72  409218  409215      71  409221  409215      71
  409221  409218      72  409230  409227      71  409233  409227      71  409233
  409230      72  409242  409239      71  409245  409239      71  409245  409242
      72  409254  409251      71  409257  409251      71  409257  409254      72
  409266  409263      71  409269  409263      71  409269  409266      72  409278
  409275      71  409281  409275      71  409281  409278      72  409290  409287
      71  409293  409287      71  409293  409290      72  409302  409299      71
  409305  409299      71  409305  409302      72  409314  409311      71  409317
  409311      71  409317  409314      72  409326  409323      71  409329  409323
      71  409329  409326      72  409338  409335      71  409341  409335      71
  409341  409338      72  409350  409347      71  409353  409347      71  409353
  409350      72  409362  409359      71  409365  409359      71  409365  409362
      72  409374  409371      71  409377  409371      71  409377  409374      72
  409386  409383      71  409389  409383      71  409389  409386      72  409398
  409395      71  409401  409395      71  409401  409398      72  409410  409407
      71  409413  409407      71  409413  409410      72  409422  409419      71
  409425  409419      71  409425  409422      72  409434  409431      71  409437
  409431      71  409437  409434      72  409446  409443      71  409449  409443
      71  409449  409446      72  409458  409455      71  409461  409455      71
  409461  409458      72  409470  409467      71  409473  409467      71  409473
  409470      72  409482  409479      71  409485  409479      71  409485  409482
      72  409494  409491      71  409497  409491      71  409497  409494      72
  409506  409503      71  409509  409503      71  409509  409506      72  409518
  409515      71  409521  409515      71  409521  409518      72  409530  409527
      71  409533  409527      71  409533  409530      72  409542  409539      71
  409545  409539      71  409545  409542      72  409554  409551      71  409557
  409551      71  409557  409554      72  409566  409563      71  409569  409563
      71  409569  409566      72  409578  409575      71  409581  409575      71
  409581  409578      72  409590  409587      71  409593  409587      71  409593
  409590      72  409602  409599      71  409605  409599      71  409605  409602
      72  409614  409611      71  409617  409611      71  409617  409614      72
  409626  409623      71  409629  409623      71  409629  409626      72  409638
  409635      71  409641  409635      71  409641  409638      72  409650  409647
      71  409653  409647      71  409653  409650      72  409662  409659      71
  409665  409659      71  409665  409662      72  409674  409671      71  409677
  409671      71  409677  409674      72  409686  409683      71  409689  409683
      71  409689  409686      72  409698  409695      71  409701  409695      71
  409701  409698      72  409710  409707      71  409713  409707      71  409713
  409710      72  409722  409719      71  409725  409719      71  409725  409722
      72  409734  409731      71  409737  409731      71  409737  409734      72
  409746  409743      71  409749  409743      71  409749  409746      72  409758
  409755      71  409761  409755      71  409761  409758      72  409770  409767
      71  409773  409767      71  409773  409770      72  409782  409779      71
  409785  409779      71  409785  409782      72  409794  409791      71  409797
  409791      71  409797  409794      72  409806  409803      71  409809  409803
      71  409809  409806      72  409818  409815      71  409821  409815      71
  409821  409818      72  409830  409827      71  409833  409827      71  409833
  409830      72  409842  409839      71  409845  409839      71  409845  409842
      72  409854  409851      71  409857  409851      71  409857  409854      72
  409866  409863      71  409869  409863      71  409869  409866      72  409878
  409875      71  409881  409875      71  409881  409878      72  409890  409887
      71  409893  409887      71  409893  409890      72  409902  409899      71
  409905  409899      71  409905  409902      72  409914  409911      71  409917
  409911      71  409917  409914      72  409926  409923      71  409929  409923
      71  409929  409926      72  409938  409935      71  409941  409935      71
  409941  409938      72  409950  409947      71  409953  409947      71  409953
  409950      72  409962  409959      71  409965  409959      71  409965  409962
      72  409974  409971      71  409977  409971      71  409977  409974      72
  409986  409983      71  409989  409983      71  409989  409986      72  409998
  409995      71  410001  409995      71  410001  409998      72  410010  410007
      71  410013  410007      71  410013  410010      72  410022  410019      71
  410025  410019      71  410025  410022      72  410034  410031      71  410037
  410031      71  410037  410034      72  410046  410043      71  410049  410043
      71  410049  410046      72  410058  410055      71  410061  410055      71
  410061  410058      72  410070  410067      71  410073  410067      71  410073
  410070      72  410082  410079      71  410085  410079      71  410085  410082
      72  410094  410091      71  410097  410091      71  410097  410094      72
  410106  410103      71  410109  410103      71  410109  410106      72  410118
  410115      71  410121  410115      71  410121  410118      72  410130  410127
      71  410133  410127      71  410133  410130      72  410142  410139      71
  410145  410139      71  410145  410142      72  410154  410151      71  410157
  410151      71  410157  410154      72  410166  410163      71  410169  410163
      71  410169  410166      72  410178  410175      71  410181  410175      71
  410181  410178      72  410190  410187      71  410193  410187      71  410193
  410190      72  410202  410199      71  410205  410199      71  410205  410202
      72  410214  410211      71  410217  410211      71  410217  410214      72
  410226  410223      71  410229  410223      71  410229  410226      72  410238
  410235      71  410241  410235      71  410241  410238      72  410250  410247
      71  410253  410247      71  410253  410250      72  410262  410259      71
  410265  410259      71  410265  410262      72  410274  410271      71  410277
  410271      71  410277  410274      72  410286  410283      71  410289  410283
      71  410289  410286      72  410298  410295      71  410301  410295      71
  410301  410298      72  410310  410307      71  410313  410307      71  410313
  410310      72  410322  410319      71  410325  410319      71  410325  410322
      72  410334  410331      71  410337  410331      71  410337  410334      72
  410346  410343      71  410349  410343      71  410349  410346      72  410358
  410355      71  410361  410355      71  410361  410358      72  410370  410367
      71  410373  410367      71  410373  410370      72  410382  410379      71
  410385  410379      71  410385  410382      72  410394  410391      71  410397
  410391      71  410397  410394      72  410406  410403      71  410409  410403
      71  410409  410406      72  410418  410415      71  410421  410415      71
  410421  410418      72  410430  410427      71  410433  410427      71  410433
  410430      72  410442  410439      71  410445  410439      71  410445  410442
      72  410454  410451      71  410457  410451      71  410457  410454      72
  410466  410463      71  410469  410463      71  410469  410466      72  410478
  410475      71  410481  410475      71  410481  410478      72  410490  410487
      71  410493  410487      71  410493  410490      72  410502  410499      71
  410505  410499      71  410505  410502      72  410514  410511      71  410517
  410511      71  410517  410514      72  410526  410523      71  410529  410523
      71  410529  410526      72  410538  410535      71  410541  410535      71
  410541  410538      72  410550  410547      71  410553  410547      71  410553
  410550      72  410562  410559      71  410565  410559      71  410565  410562
      72  410574  410571      71  410577  410571      71  410577  410574      72
  410586  410583      71  410589  410583      71  410589  410586      72  410598
  410595      71  410601  410595      71  410601  410598      72  410610  410607
      71  410613  410607      71  410613  410610      72  410622  410619      71
  410625  410619      71  410625  410622      72  410634  410631      71  410637
  410631      71  410637  410634      72  410646  410643      71  410649  410643
      71  410649  410646      72  410658  410655      71  410661  410655      71
  410661  410658      72  410670  410667      71  410673  410667      71  410673
  410670      72  410682  410679      71  410685  410679      71  410685  410682
      72  410694  410691      71  410697  410691      71  410697  410694      72
  410706  410703      71  410709  410703      71  410709  410706      72  410718
  410715      71  410721  410715      71  410721  410718      72  410730  410727
      71  410733  410727      71  410733  410730      72  410742  410739      71
  410745  410739      71  410745  410742      72  410754  410751      71  410757
  410751      71  410757  410754      72  410766  410763      71  410769  410763
      71  410769  410766      72  410778  410775      71  410781  410775      71
  410781  410778      72  410790  410787      71  410793  410787      71  410793
  410790      72  410802  410799      71  410805  410799      71  410805  410802
      72  410814  410811      71  410817  410811      71  410817  410814      72
  410826  410823      71  410829  410823      71  410829  410826      72  410838
  410835      71  410841  410835      71  410841  410838      72  410850  410847
      71  410853  410847      71  410853  410850      72  410862  410859      71
  410865  410859      71  410865  410862      72  410874  410871      71  410877
  410871      71  410877  410874      72  410886  410883      71  410889  410883
      71  410889  410886      72  410898  410895      71  410901  410895      71
  410901  410898      72  410910  410907      71  410913  410907      71  410913
  410910      72  410922  410919      71  410925  410919      71  410925  410922
      72  410934  410931      71  410937  410931      71  410937  410934      72
  410946  410943      71  410949  410943      71  410949  410946      72  410958
  410955      71  410961  410955      71  410961  410958      72  410970  410967
      71  410973  410967      71  410973  410970      72  410982  410979      71
  410985  410979      71  410985  410982      72  410994  410991      71  410997
  410991      71  410997  410994      72  411006  411003      71  411009  411003
      71  411009  411006      72  411018  411015      71  411021  411015      71
  411021  411018      72  411030  411027      71  411033  411027      71  411033
  411030      72  411042  411039      71  411045  411039      71  411045  411042
      72  411054  411051      71  411057  411051      71  411057  411054      72
  411066  411063      71  411069  411063      71  411069  411066      72  411078
  411075      71  411081  411075      71  411081  411078      72  411090  411087
      71  411093  411087      71  411093  411090      72  411102  411099      71
  411105  411099      71  411105  411102      72  411114  411111      71  411117
  411111      71  411117  411114      72  411126  411123      71  411129  411123
      71  411129  411126      72  411138  411135      71  411141  411135      71
  411141  411138      72  411150  411147      71  411153  411147      71  411153
  411150      72  411162  411159      71  411165  411159      71  411165  411162
      72  411174  411171      71  411177  411171      71  411177  411174      72
  411186  411183      71  411189  411183      71  411189  411186      72  411198
  411195      71  411201  411195      71  411201  411198      72  411210  411207
      71  411213  411207      71  411213  411210      72  411222  411219      71
  411225  411219      71  411225  411222      72  411234  411231      71  411237
  411231      71  411237  411234      72  411246  411243      71  411249  411243
      71  411249  411246      72  411258  411255      71  411261  411255      71
  411261  411258      72  411270  411267      71  411273  411267      71  411273
  411270      72  411282  411279      71  411285  411279      71  411285  411282
      72  411294  411291      71  411297  411291      71  411297  411294      72
  411306  411303      71  411309  411303      71  411309  411306      72  411318
  411315      71  411321  411315      71  411321  411318      72  411330  411327
      71  411333  411327      71  411333  411330      72  411342  411339      71
  411345  411339      71  411345  411342      72  411354  411351      71  411357
  411351      71  411357  411354      72  411366  411363      71  411369  411363
      71  411369  411366      72  411378  411375      71  411381  411375      71
  411381  411378      72  411390  411387      71  411393  411387      71  411393
  411390      72  411402  411399      71  411405  411399      71  411405  411402
      72  411414  411411      71  411417  411411      71  411417  411414      72
  411426  411423      71  411429  411423      71  411429  411426      72  411438
  411435      71  411441  411435      71  411441  411438      72  411450  411447
      71  411453  411447      71  411453  411450      72  411462  411459      71
  411465  411459      71  411465  411462      72  411474  411471      71  411477
  411471      71  411477  411474      72  411486  411483      71  411489  411483
      71  411489  411486      72  411498  411495      71  411501  411495      71
  411501  411498      72  411510  411507      71  411513  411507      71  411513
  411510      72  411522  411519      71  411525  411519      71  411525  411522
      72  411534  411531      71  411537  411531      71  411537  411534      72
  411546  411543      71  411549  411543      71  411549  411546      72  411558
  411555      71  411561  411555      71  411561  411558      72  411570  411567
      71  411573  411567      71  411573  411570      72  411582  411579      71
  411585  411579      71  411585  411582      72  411594  411591      71  411597
  411591      71  411597  411594      72  411606  411603      71  411609  411603
      71  411609  411606      72  411618  411615      71  411621  411615      71
  411621  411618      72  411630  411627      71  411633  411627      71  411633
  411630      72  411642  411639      71  411645  411639      71  411645  411642
      72  411654  411651      71  411657  411651      71  411657  411654      72
  411666  411663      71  411669  411663      71  411669  411666      72  411678
  411675      71  411681  411675      71  411681  411678      72  411690  411687
      71  411693  411687      71  411693  411690      72  411702  411699      71
  411705  411699      71  411705  411702      72  411714  411711      71  411717
  411711      71  411717  411714      72  411726  411723      71  411729  411723
      71  411729  411726      72  411738  411735      71  411741  411735      71
  411741  411738      72  411750  411747      71  411753  411747      71  411753
  411750      72  411762  411759      71  411765  411759      71  411765  411762
      72  411774  411771      71  411777  411771      71  411777  411774      72
  411786  411783      71  411789  411783      71  411789  411786      72  411798
  411795      71  411801  411795      71  411801  411798      72  411810  411807
      71  411813  411807      71  411813  411810      72  411822  411819      71
  411825  411819      71  411825  411822      72  411834  411831      71  411837
  411831      71  411837  411834      72  411846  411843      71  411849  411843
      71  411849  411846      72  411858  411855      71  411861  411855      71
  411861  411858      72  411870  411867      71  411873  411867      71  411873
  411870      72  411882  411879      71  411885  411879      71  411885  411882
      72  411894  411891      71  411897  411891      71  411897  411894      72
  411906  411903      71  411909  411903      71  411909  411906      72  411918
  411915      71  411921  411915      71  411921  411918      72  411930  411927
      71  411933  411927      71  411933  411930      72  411942  411939      71
  411945  411939      71  411945  411942      72  411954  411951      71  411957
  411951      71  411957  411954      72  411966  411963      71  411969  411963
      71  411969  411966      72  411978  411975      71  411981  411975      71
  411981  411978      72  411990  411987      71  411993  411987      71  411993
  411990      72  412002  411999      71  412005  411999      71  412005  412002
      72  412014  412011      71  412017  412011      71  412017  412014      72
  412026  412023      71  412029  412023      71  412029  412026      72  412038
  412035      71  412041  412035      71  412041  412038      72  412050  412047
      71  412053  412047      71  412053  412050      72  412062  412059      71
  412065  412059      71  412065  412062      72  412074  412071      71  412077
  412071      71  412077  412074      72  412086  412083      71  412089  412083
      71  412089  412086      72  412098  412095      71  412101  412095      71
  412101  412098      72  412110  412107      71  412113  412107      71  412113
  412110      72  412122  412119      71  412125  412119      71  412125  412122
      72  412134  412131      71  412137  412131      71  412137  412134      72
  412146  412143      71  412149  412143      71  412149  412146      72  412158
  412155      71  412161  412155      71  412161  412158      72  412170  412167
      71  412173  412167      71  412173  412170      72  412182  412179      71
  412185  412179      71  412185  412182      72  412194  412191      71  412197
  412191      71  412197  412194      72  412206  412203      71  412209  412203
      71  412209  412206      72  412218  412215      71  412221  412215      71
  412221  412218      72  412230  412227      71  412233  412227      71  412233
  412230      72  412242  412239      71  412245  412239      71  412245  412242
      72  412254  412251      71  412257  412251      71  412257  412254      72
  412266  412263      71  412269  412263      71  412269  412266      72  412278
  412275      71  412281  412275      71  412281  412278      72  412290  412287
      71  412293  412287      71  412293  412290      72  412302  412299      71
  412305  412299      71  412305  412302      72  412314  412311      71  412317
  412311      71  412317  412314      72  412326  412323      71  412329  412323
      71  412329  412326      72  412338  412335      71  412341  412335      71
  412341  412338      72  412350  412347      71  412353  412347      71  412353
  412350      72  412362  412359      71  412365  412359      71  412365  412362
      72  412374  412371      71  412377  412371      71  412377  412374      72
  412386  412383      71  412389  412383      71  412389  412386      72  412398
  412395      71  412401  412395      71  412401  412398      72  412410  412407
      71  412413  412407      71  412413  412410      72  412422  412419      71
  412425  412419      71  412425  412422      72  412434  412431      71  412437
  412431      71  412437  412434      72  412446  412443      71  412449  412443
      71  412449  412446      72  412458  412455      71  412461  412455      71
  412461  412458      72  412470  412467      71  412473  412467      71  412473
  412470      72  412482  412479      71  412485  412479      71  412485  412482
      72  412494  412491      71  412497  412491      71  412497  412494      72
  412506  412503      71  412509  412503      71  412509  412506      72  412518
  412515      71  412521  412515      71  412521  412518      72  412530  412527
      71  412533  412527      71  412533  412530      72  412542  412539      71
  412545  412539      71  412545  412542      72  412554  412551      71  412557
  412551      71  412557  412554      72  412566  412563      71  412569  412563
      71  412569  412566      72  412578  412575      71  412581  412575      71
  412581  412578      72  412590  412587      71  412593  412587      71  412593
  412590      72  412602  412599      71  412605  412599      71  412605  412602
      72  412614  412611      71  412617  412611      71  412617  412614      72
  412626  412623      71  412629  412623      71  412629  412626      72  412638
  412635      71  412641  412635      71  412641  412638      72  412650  412647
      71  412653  412647      71  412653  412650      72  412662  412659      71
  412665  412659      71  412665  412662      72  412674  412671      71  412677
  412671      71  412677  412674      72  412686  412683      71  412689  412683
      71  412689  412686      72  412698  412695      71  412701  412695      71
  412701  412698      72  412710  412707      71  412713  412707      71  412713
  412710      72  412722  412719      71  412725  412719      71  412725  412722
      72  412734  412731      71  412737  412731      71  412737  412734      72
  412746  412743      71  412749  412743      71  412749  412746      72  412758
  412755      71  412761  412755      71  412761  412758      72  412770  412767
      71  412773  412767      71  412773  412770      72  412782  412779      71
  412785  412779      71  412785  412782      72  412794  412791      71  412797
  412791      71  412797  412794      72  412806  412803      71  412809  412803
      71  412809  412806      72  412818  412815      71  412821  412815      71
  412821  412818      72  412830  412827      71  412833  412827      71  412833
  412830      72  412842  412839      71  412845  412839      71  412845  412842
      72  412854  412851      71  412857  412851      71  412857  412854      72
  412866  412863      71  412869  412863      71  412869  412866      72  412878
  412875      71  412881  412875      71  412881  412878      72  412890  412887
      71  412893  412887      71  412893  412890      72  412902  412899      71
  412905  412899      71  412905  412902      72  412914  412911      71  412917
  412911      71  412917  412914      72  412926  412923      71  412929  412923
      71  412929  412926      72  412938  412935      71  412941  412935      71
  412941  412938      72  412950  412947      71  412953  412947      71  412953
  412950      72  412962  412959      71  412965  412959      71  412965  412962
      72  412974  412971      71  412977  412971      71  412977  412974      72
  412986  412983      71  412989  412983      71  412989  412986      72  412998
  412995      71  413001  412995      71  413001  412998      72  413010  413007
      71  413013  413007      71  413013  413010      72  413022  413019      71
  413025  413019      71  413025  413022      72  413034  413031      71  413037
  413031      71  413037  413034      72  413046  413043      71  413049  413043
      71  413049  413046      72  413058  413055      71  413061  413055      71
  413061  413058      72  413070  413067      71  413073  413067      71  413073
  413070      72  413082  413079      71  413085  413079      71  413085  413082
      72  413094  413091      71  413097  413091      71  413097  413094      72
  413106  413103      71  413109  413103      71  413109  413106      72  413118
  413115      71  413121  413115      71  413121  413118      72  413130  413127
      71  413133  413127      71  413133  413130      72  413142  413139      71
  413145  413139      71  413145  413142      72  413154  413151      71  413157
  413151      71  413157  413154      72  413166  413163      71  413169  413163
      71  413169  413166      72  413178  413175      71  413181  413175      71
  413181  413178      72  413190  413187      71  413193  413187      71  413193
  413190      72  413202  413199      71  413205  413199      71  413205  413202
      72  413214  413211      71  413217  413211      71  413217  413214      72
  413226  413223      71  413229  413223      71  413229  413226      72  413238
  413235      71  413241  413235      71  413241  413238      72  413250  413247
      71  413253  413247      71  413253  413250      72  413262  413259      71
  413265  413259      71  413265  413262      72  413274  413271      71  413277
  413271      71  413277  413274      72  413286  413283      71  413289  413283
      71  413289  413286      72  413298  413295      71  413301  413295      71
  413301  413298      72  413310  413307      71  413313  413307      71  413313
  413310      72  413322  413319      71  413325  413319      71  413325  413322
      72  413334  413331      71  413337  413331      71  413337  413334      72
  413346  413343      71  413349  413343      71  413349  413346      72  413358
  413355      71  413361  413355      71  413361  413358      72  413370  413367
      71  413373  413367      71  413373  413370      72  413382  413379      71
  413385  413379      71  413385  413382      72  413394  413391      71  413397
  413391      71  413397  413394      72  413406  413403      71  413409  413403
      71  413409  413406      72  413418  413415      71  413421  413415      71
  413421  413418      72  413430  413427      71  413433  413427      71  413433
  413430      72  413442  413439      71  413445  413439      71  413445  413442
      72  413454  413451      71  413457  413451      71  413457  413454      72
  413466  413463      71  413469  413463      71  413469  413466      72  413478
  413475      71  413481  413475      71  413481  413478      72  413490  413487
      71  413493  413487      71  413493  413490      72  413502  413499      71
  413505  413499      71  413505  413502      72  413514  413511      71  413517
  413511      71  413517  413514      72  413526  413523      71  413529  413523
      71  413529  413526      72  413538  413535      71  413541  413535      71
  413541  413538      72  413550  413547      71  413553  413547      71  413553
  413550      72  413562  413559      71  413565  413559      71  413565  413562
      72  413574  413571      71  413577  413571      71  413577  413574      72
  413586  413583      71  413589  413583      71  413589  413586      72  413598
  413595      71  413601  413595      71  413601  413598      72  413610  413607
      71  413613  413607      71  413613  413610      72  413622  413619      71
  413625  413619      71  413625  413622      72  413634  413631      71  413637
  413631      71  413637  413634      72  413646  413643      71  413649  413643
      71  413649  413646      72  413658  413655      71  413661  413655      71
  413661  413658      72  413670  413667      71  413673  413667      71  413673
  413670      72  413682  413679      71  413685  413679      71  413685  413682
      72  413694  413691      71  413697  413691      71  413697  413694      72
  413706  413703      71  413709  413703      71  413709  413706      72  413718
  413715      71  413721  413715      71  413721  413718      72  413730  413727
      71  413733  413727      71  413733  413730      72  413742  413739      71
  413745  413739      71  413745  413742      72  413754  413751      71  413757
  413751      71  413757  413754      72  413766  413763      71  413769  413763
      71  413769  413766      72  413778  413775      71  413781  413775      71
  413781  413778      72  413790  413787      71  413793  413787      71  413793
  413790      72  413802  413799      71  413805  413799      71  413805  413802
      72  413814  413811      71  413817  413811      71  413817  413814      72
  413826  413823      71  413829  413823      71  413829  413826      72  413838
  413835      71  413841  413835      71  413841  413838      72  413850  413847
      71  413853  413847      71  413853  413850      72  413862  413859      71
  413865  413859      71  413865  413862      72  413874  413871      71  413877
  413871      71  413877  413874      72  413886  413883      71  413889  413883
      71  413889  413886      72  413898  413895      71  413901  413895      71
  413901  413898      72  413910  413907      71  413913  413907      71  413913
  413910      72  413922  413919      71  413925  413919      71  413925  413922
      72  413934  413931      71  413937  413931      71  413937  413934      72
  413946  413943      71  413949  413943      71  413949  413946      72  413958
  413955      71  413961  413955      71  413961  413958      72  413970  413967
      71  413973  413967      71  413973  413970      72  413982  413979      71
  413985  413979      71  413985  413982      72  413994  413991      71  413997
  413991      71  413997  413994      72  414006  414003      71  414009  414003
      71  414009  414006      72  414018  414015      71  414021  414015      71
  414021  414018      72  414030  414027      71  414033  414027      71  414033
  414030      72  414042  414039      71  414045  414039      71  414045  414042
      72  414054  414051      71  414057  414051      71  414057  414054      72
  414066  414063      71  414069  414063      71  414069  414066      72  414078
  414075      71  414081  414075      71  414081  414078      72  414090  414087
      71  414093  414087      71  414093  414090      72  414102  414099      71
  414105  414099      71  414105  414102      72  414114  414111      71  414117
  414111      71  414117  414114      72  414126  414123      71  414129  414123
      71  414129  414126      72  414138  414135      71  414141  414135      71
  414141  414138      72  414150  414147      71  414153  414147      71  414153
  414150      72  414162  414159      71  414165  414159      71  414165  414162
      72  414174  414171      71  414177  414171      71  414177  414174      72
  414186  414183      71  414189  414183      71  414189  414186      72  414198
  414195      71  414201  414195      71  414201  414198      72  414210  414207
      71  414213  414207      71  414213  414210      72  414222  414219      71
  414225  414219      71  414225  414222      72  414234  414231      71  414237
  414231      71  414237  414234      72  414246  414243      71  414249  414243
      71  414249  414246      72  414258  414255      71  414261  414255      71
  414261  414258      72  414270  414267      71  414273  414267      71  414273
  414270      72  414282  414279      71  414285  414279      71  414285  414282
      72  414294  414291      71  414297  414291      71  414297  414294      72
  414306  414303      71  414309  414303      71  414309  414306      72  414318
  414315      71  414321  414315      71  414321  414318      72  414330  414327
      71  414333  414327      71  414333  414330      72  414342  414339      71
  414345  414339      71  414345  414342      72  414354  414351      71  414357
  414351      71  414357  414354      72  414366  414363      71  414369  414363
      71  414369  414366      72  414378  414375      71  414381  414375      71
  414381  414378      72  414390  414387      71  414393  414387      71  414393
  414390      72  414402  414399      71  414405  414399      71  414405  414402
      72  414414  414411      71  414417  414411      71  414417  414414      72
  414426  414423      71  414429  414423      71  414429  414426      72  414438
  414435      71  414441  414435      71  414441  414438      72  414450  414447
      71  414453  414447      71  414453  414450      72  414462  414459      71
  414465  414459      71  414465  414462      72  414474  414471      71  414477
  414471      71  414477  414474      72  414486  414483      71  414489  414483
      71  414489  414486      72  414498  414495      71  414501  414495      71
  414501  414498      72  414510  414507      71  414513  414507      71  414513
  414510      72  414522  414519      71  414525  414519      71  414525  414522
      72  414534  414531      71  414537  414531      71  414537  414534      72
  414546  414543      71  414549  414543      71  414549  414546      72  414558
  414555      71  414561  414555      71  414561  414558      72  414570  414567
      71  414573  414567      71  414573  414570      72  414582  414579      71
  414585  414579      71  414585  414582      72  414594  414591      71  414597
  414591      71  414597  414594      72  414606  414603      71  414609  414603
      71  414609  414606      72  414618  414615      71  414621  414615      71
  414621  414618      72  414630  414627      71  414633  414627      71  414633
  414630      72  414642  414639      71  414645  414639      71  414645  414642
      72  414654  414651      71  414657  414651      71  414657  414654      72
  414666  414663      71  414669  414663      71  414669  414666      72  414678
  414675      71  414681  414675      71  414681  414678      72  414690  414687
      71  414693  414687      71  414693  414690      72  414702  414699      71
  414705  414699      71  414705  414702      72  414714  414711      71  414717
  414711      71  414717  414714      72  414726  414723      71  414729  414723
      71  414729  414726      72  414738  414735      71  414741  414735      71
  414741  414738      72  414750  414747      71  414753  414747      71  414753
  414750      72  414762  414759      71  414765  414759      71  414765  414762
      72  414774  414771      71  414777  414771      71  414777  414774      72
  414786  414783      71  414789  414783      71  414789  414786      72  414798
  414795      71  414801  414795      71  414801  414798      72  414810  414807
      71  414813  414807      71  414813  414810      72  414822  414819      71
  414825  414819      71  414825  414822      72  414834  414831      71  414837
  414831      71  414837  414834      72  414846  414843      71  414849  414843
      71  414849  414846      72  414858  414855      71  414861  414855      71
  414861  414858      72  414870  414867      71  414873  414867      71  414873
  414870      72  414882  414879      71  414885  414879      71  414885  414882
      72  414894  414891      71  414897  414891      71  414897  414894      72
  414906  414903      71  414909  414903      71  414909  414906      72  414918
  414915      71  414921  414915      71  414921  414918      72  414930  414927
      71  414933  414927      71  414933  414930      72  414942  414939      71
  414945  414939      71  414945  414942      72  414954  414951      71  414957
  414951      71  414957  414954      72  414966  414963      71  414969  414963
      71  414969  414966      72  414978  414975      71  414981  414975      71
  414981  414978      72  414990  414987      71  414993  414987      71  414993
  414990      72  415002  414999      71  415005  414999      71  415005  415002
      72  415014  415011      71  415017  415011      71  415017  415014      72
  415026  415023      71  415029  415023      71  415029  415026      72  415038
  415035      71  415041  415035      71  415041  415038      72  415050  415047
      71  415053  415047      71  415053  415050      72  415062  415059      71
  415065  415059      71  415065  415062      72  415074  415071      71  415077
  415071      71  415077  415074      72  415086  415083      71  415089  415083
      71  415089  415086      72  415098  415095      71  415101  415095      71
  415101  415098      72  415110  415107      71  415113  415107      71  415113
  415110      72  415122  415119      71  415125  415119      71  415125  415122
      72  415134  415131      71  415137  415131      71  415137  415134      72
  415146  415143      71  415149  415143      71  415149  415146      72  415158
  415155      71  415161  415155      71  415161  415158      72  415170  415167
      71  415173  415167      71  415173  415170      72  415182  415179      71
  415185  415179      71  415185  415182      72  415194  415191      71  415197
  415191      71  415197  415194      72  415206  415203      71  415209  415203
      71  415209  415206      72  415218  415215      71  415221  415215      71
  415221  415218      72  415230  415227      71  415233  415227      71  415233
  415230      72  415242  415239      71  415245  415239      71  415245  415242
      72  415254  415251      71  415257  415251      71  415257  415254      72
  415266  415263      71  415269  415263      71  415269  415266      72  415278
  415275      71  415281  415275      71  415281  415278      72  415290  415287
      71  415293  415287      71  415293  415290      72  415302  415299      71
  415305  415299      71  415305  415302      72  415314  415311      71  415317
  415311      71  415317  415314      72  415326  415323      71  415329  415323
      71  415329  415326      72  415338  415335      71  415341  415335      71
  415341  415338      72  415350  415347      71  415353  415347      71  415353
  415350      72  415362  415359      71  415365  415359      71  415365  415362
      72  415374  415371      71  415377  415371      71  415377  415374      72
  415386  415383      71  415389  415383      71  415389  415386      72  415398
  415395      71  415401  415395      71  415401  415398      72  415410  415407
      71  415413  415407      71  415413  415410      72  415422  415419      71
  415425  415419      71  415425  415422      72  415434  415431      71  415437
  415431      71  415437  415434      72  415446  415443      71  415449  415443
      71  415449  415446      72  415458  415455      71  415461  415455      71
  415461  415458      72  415470  415467      71  415473  415467      71  415473
  415470      72  415482  415479      71  415485  415479      71  415485  415482
      72  415494  415491      71  415497  415491      71  415497  415494      72
  415506  415503      71  415509  415503      71  415509  415506      72  415518
  415515      71  415521  415515      71  415521  415518      72  415530  415527
      71  415533  415527      71  415533  415530      72  415542  415539      71
  415545  415539      71  415545  415542      72  415554  415551      71  415557
  415551      71  415557  415554      72  415566  415563      71  415569  415563
      71  415569  415566      72  415578  415575      71  415581  415575      71
  415581  415578      72  415590  415587      71  415593  415587      71  415593
  415590      72  415602  415599      71  415605  415599      71  415605  415602
      72  415614  415611      71  415617  415611      71  415617  415614      72
  415626  415623      71  415629  415623      71  415629  415626      72  415638
  415635      71  415641  415635      71  415641  415638      72  415650  415647
      71  415653  415647      71  415653  415650      72  415662  415659      71
  415665  415659      71  415665  415662      72  415674  415671      71  415677
  415671      71  415677  415674      72  415686  415683      71  415689  415683
      71  415689  415686      72  415698  415695      71  415701  415695      71
  415701  415698      72  415710  415707      71  415713  415707      71  415713
  415710      72  415722  415719      71  415725  415719      71  415725  415722
      72  415734  415731      71  415737  415731      71  415737  415734      72
  415746  415743      71  415749  415743      71  415749  415746      72  415758
  415755      71  415761  415755      71  415761  415758      72  415770  415767
      71  415773  415767      71  415773  415770      72  415782  415779      71
  415785  415779      71  415785  415782      72  415794  415791      71  415797
  415791      71  415797  415794      72  415806  415803      71  415809  415803
      71  415809  415806      72  415818  415815      71  415821  415815      71
  415821  415818      72  415830  415827      71  415833  415827      71  415833
  415830      72  415842  415839      71  415845  415839      71  415845  415842
      72  415854  415851      71  415857  415851      71  415857  415854      72
  415866  415863      71  415869  415863      71  415869  415866      72  415878
  415875      71  415881  415875      71  415881  415878      72  415890  415887
      71  415893  415887      71  415893  415890      72  415902  415899      71
  415905  415899      71  415905  415902      72  415914  415911      71  415917
  415911      71  415917  415914      72  415926  415923      71  415929  415923
      71  415929  415926      72  415938  415935      71  415941  415935      71
  415941  415938      72  415950  415947      71  415953  415947      71  415953
  415950      72  415962  415959      71  415965  415959      71  415965  415962
      72  415974  415971      71  415977  415971      71  415977  415974      72
  415986  415983      71  415989  415983      71  415989  415986      72  415998
  415995      71  416001  415995      71  416001  415998      72  416010  416007
      71  416013  416007      71  416013  416010      72  416022  416019      71
  416025  416019      71  416025  416022      72  416034  416031      71  416037
  416031      71  416037  416034      72  416046  416043      71  416049  416043
      71  416049  416046      72  416058  416055      71  416061  416055      71
  416061  416058      72  416070  416067      71  416073  416067      71  416073
  416070      72  416082  416079      71  416085  416079      71  416085  416082
      72  416094  416091      71  416097  416091      71  416097  416094      72
  416106  416103      71  416109  416103      71  416109  416106      72  416118
  416115      71  416121  416115      71  416121  416118      72  416130  416127
      71  416133  416127      71  416133  416130      72  416142  416139      71
  416145  416139      71  416145  416142      72  416154  416151      71  416157
  416151      71  416157  416154      72  416166  416163      71  416169  416163
      71  416169  416166      72  416178  416175      71  416181  416175      71
  416181  416178      72  416190  416187      71  416193  416187      71  416193
  416190      72  416202  416199      71  416205  416199      71  416205  416202
      72  416214  416211      71  416217  416211      71  416217  416214      72
  416226  416223      71  416229  416223      71  416229  416226      72  416238
  416235      71  416241  416235      71  416241  416238      72  416250  416247
      71  416253  416247      71  416253  416250      72  416262  416259      71
  416265  416259      71  416265  416262      72  416274  416271      71  416277
  416271      71  416277  416274      72  416286  416283      71  416289  416283
      71  416289  416286      72  416298  416295      71  416301  416295      71
  416301  416298      72  416310  416307      71  416313  416307      71  416313
  416310      72  416322  416319      71  416325  416319      71  416325  416322
      72  416334  416331      71  416337  416331      71  416337  416334      72
  416346  416343      71  416349  416343      71  416349  416346      72  416358
  416355      71  416361  416355      71  416361  416358      72  416370  416367
      71  416373  416367      71  416373  416370      72  416382  416379      71
  416385  416379      71  416385  416382      72  416394  416391      71  416397
  416391      71  416397  416394      72  416406  416403      71  416409  416403
      71  416409  416406      72  416418  416415      71  416421  416415      71
  416421  416418      72  416430  416427      71  416433  416427      71  416433
  416430      72  416442  416439      71  416445  416439      71  416445  416442
      72  416454  416451      71  416457  416451      71  416457  416454      72
  416466  416463      71  416469  416463      71  416469  416466      72  416478
  416475      71  416481  416475      71  416481  416478      72  416490  416487
      71  416493  416487      71  416493  416490      72  416502  416499      71
  416505  416499      71  416505  416502      72  416514  416511      71  416517
  416511      71  416517  416514      72  416526  416523      71  416529  416523
      71  416529  416526      72  416538  416535      71  416541  416535      71
  416541  416538      72  416550  416547      71  416553  416547      71  416553
  416550      72  416562  416559      71  416565  416559      71  416565  416562
      72  416574  416571      71  416577  416571      71  416577  416574      72
  416586  416583      71  416589  416583      71  416589  416586      72  416598
  416595      71  416601  416595      71  416601  416598      72  416610  416607
      71  416613  416607      71  416613  416610      72  416622  416619      71
  416625  416619      71  416625  416622      72  416634  416631      71  416637
  416631      71  416637  416634      72  416646  416643      71  416649  416643
      71  416649  416646      72  416658  416655      71  416661  416655      71
  416661  416658      72  416670  416667      71  416673  416667      71  416673
  416670      72  416682  416679      71  416685  416679      71  416685  416682
      72  416694  416691      71  416697  416691      71  416697  416694      72
  416706  416703      71  416709  416703      71  416709  416706      72  416718
  416715      71  416721  416715      71  416721  416718      72  416730  416727
      71  416733  416727      71  416733  416730      72  416742  416739      71
  416745  416739      71  416745  416742      72  416754  416751      71  416757
  416751      71  416757  416754      72  416766  416763      71  416769  416763
      71  416769  416766      72  416778  416775      71  416781  416775      71
  416781  416778      72  416790  416787      71  416793  416787      71  416793
  416790      72  416802  416799      71  416805  416799      71  416805  416802
      72  416814  416811      71  416817  416811      71  416817  416814      72
  416826  416823      71  416829  416823      71  416829  416826      72  416838
  416835      71  416841  416835      71  416841  416838      72  416850  416847
      71  416853  416847      71  416853  416850      72  416862  416859      71
  416865  416859      71  416865  416862      72  416874  416871      71  416877
  416871      71  416877  416874      72  416886  416883      71  416889  416883
      71  416889  416886      72  416898  416895      71  416901  416895      71
  416901  416898      72  416910  416907      71  416913  416907      71  416913
  416910      72  416922  416919      71  416925  416919      71  416925  416922
      72  416934  416931      71  416937  416931      71  416937  416934      72
  416946  416943      71  416949  416943      71  416949  416946      72  416958
  416955      71  416961  416955      71  416961  416958      72  416970  416967
      71  416973  416967      71  416973  416970      72  416982  416979      71
  416985  416979      71  416985  416982      72  416994  416991      71  416997
  416991      71  416997  416994      72  417006  417003      71  417009  417003
      71  417009  417006      72  417018  417015      71  417021  417015      71
  417021  417018      72  417030  417027      71  417033  417027      71  417033
  417030      72  417042  417039      71  417045  417039      71  417045  417042
      72  417054  417051      71  417057  417051      71  417057  417054      72
  417066  417063      71  417069  417063      71  417069  417066      72  417078
  417075      71  417081  417075      71  417081  417078      72  417090  417087
      71  417093  417087      71  417093  417090      72  417102  417099      71
  417105  417099      71  417105  417102      72  417114  417111      71  417117
  417111      71  417117  417114      72  417126  417123      71  417129  417123
      71  417129  417126      72  417138  417135      71  417141  417135      71
  417141  417138      72  417150  417147      71  417153  417147      71  417153
  417150      72  417162  417159      71  417165  417159      71  417165  417162
      72  417174  417171      71  417177  417171      71  417177  417174      72
  417186  417183      71  417189  417183      71  417189  417186      72  417198
  417195      71  417201  417195      71  417201  417198      72  417210  417207
      71  417213  417207      71  417213  417210      72  417222  417219      71
  417225  417219      71  417225  417222      72  417234  417231      71  417237
  417231      71  417237  417234      72  417246  417243      71  417249  417243
      71  417249  417246      72  417258  417255      71  417261  417255      71
  417261  417258      72  417270  417267      71  417273  417267      71  417273
  417270      72  417282  417279      71  417285  417279      71  417285  417282
      72  417294  417291      71  417297  417291      71  417297  417294      72
  417306  417303      71  417309  417303      71  417309  417306      72  417318
  417315      71  417321  417315      71  417321  417318      72  417330  417327
      71  417333  417327      71  417333  417330      72  417342  417339      71
  417345  417339      71  417345  417342      72  417354  417351      71  417357
  417351      71  417357  417354      72  417366  417363      71  417369  417363
      71  417369  417366      72  417378  417375      71  417381  417375      71
  417381  417378      72  417390  417387      71  417393  417387      71  417393
  417390      72  417402  417399      71  417405  417399      71  417405  417402
      72  417414  417411      71  417417  417411      71  417417  417414      72
  417426  417423      71  417429  417423      71  417429  417426      72  417438
  417435      71  417441  417435      71  417441  417438      72  417450  417447
      71  417453  417447      71  417453  417450      72  417462  417459      71
  417465  417459      71  417465  417462      72  417474  417471      71  417477
  417471      71  417477  417474      72  417486  417483      71  417489  417483
      71  417489  417486      72  417498  417495      71  417501  417495      71
  417501  417498      72  417510  417507      71  417513  417507      71  417513
  417510      72  417522  417519      71  417525  417519      71  417525  417522
      72  417534  417531      71  417537  417531      71  417537  417534      72
  417546  417543      71  417549  417543      71  417549  417546      72  417558
  417555      71  417561  417555      71  417561  417558      72  417570  417567
      71  417573  417567      71  417573  417570      72  417582  417579      71
  417585  417579      71  417585  417582      72  417594  417591      71  417597
  417591      71  417597  417594      72  417606  417603      71  417609  417603
      71  417609  417606      72  417618  417615      71  417621  417615      71
  417621  417618      72  417630  417627      71  417633  417627      71  417633
  417630      72  417642  417639      71  417645  417639      71  417645  417642
      72  417654  417651      71  417657  417651      71  417657  417654      72
  417666  417663      71  417669  417663      71  417669  417666      72  417678
  417675      71  417681  417675      71  417681  417678      72  417690  417687
      71  417693  417687      71  417693  417690      72  417702  417699      71
  417705  417699      71  417705  417702      72  417714  417711      71  417717
  417711      71  417717  417714      72  417726  417723      71  417729  417723
      71  417729  417726      72  417738  417735      71  417741  417735      71
  417741  417738      72  417750  417747      71  417753  417747      71  417753
  417750      72  417762  417759      71  417765  417759      71  417765  417762
      72  417774  417771      71  417777  417771      71  417777  417774      72
  417786  417783      71  417789  417783      71  417789  417786      72  417798
  417795      71  417801  417795      71  417801  417798      72  417810  417807
      71  417813  417807      71  417813  417810      72  417822  417819      71
  417825  417819      71  417825  417822      72  417834  417831      71  417837
  417831      71  417837  417834      72  417846  417843      71  417849  417843
      71  417849  417846      72  417858  417855      71  417861  417855      71
  417861  417858      72  417870  417867      71  417873  417867      71  417873
  417870      72  417882  417879      71  417885  417879      71  417885  417882
      72  417894  417891      71  417897  417891      71  417897  417894      72
  417906  417903      71  417909  417903      71  417909  417906      72  417918
  417915      71  417921  417915      71  417921  417918      72  417930  417927
      71  417933  417927      71  417933  417930      72  417942  417939      71
  417945  417939      71  417945  417942      72  417954  417951      71  417957
  417951      71  417957  417954      72  417966  417963      71  417969  417963
      71  417969  417966      72  417978  417975      71  417981  417975      71
  417981  417978      72  417990  417987      71  417993  417987      71  417993
  417990      72  418002  417999      71  418005  417999      71  418005  418002
      72  418014  418011      71  418017  418011      71  418017  418014      72
  418026  418023      71  418029  418023      71  418029  418026      72  418038
  418035      71  418041  418035      71  418041  418038      72  418050  418047
      71  418053  418047      71  418053  418050      72  418062  418059      71
  418065  418059      71  418065  418062      72  418074  418071      71  418077
  418071      71  418077  418074      72  418086  418083      71  418089  418083
      71  418089  418086      72  418098  418095      71  418101  418095      71
  418101  418098      72  418110  418107      71  418113  418107      71  418113
  418110      72  418122  418119      71  418125  418119      71  418125  418122
      72  418134  418131      71  418137  418131      71  418137  418134      72
  418146  418143      71  418149  418143      71  418149  418146      72  418158
  418155      71  418161  418155      71  418161  418158      72  418170  418167
      71  418173  418167      71  418173  418170      72  418182  418179      71
  418185  418179      71  418185  418182      72  418194  418191      71  418197
  418191      71  418197  418194      72  418206  418203      71  418209  418203
      71  418209  418206      72  418218  418215      71  418221  418215      71
  418221  418218      72  418230  418227      71  418233  418227      71  418233
  418230      72  418242  418239      71  418245  418239      71  418245  418242
      72  418254  418251      71  418257  418251      71  418257  418254      72
  418266  418263      71  418269  418263      71  418269  418266      72  418278
  418275      71  418281  418275      71  418281  418278      72  418290  418287
      71  418293  418287      71  418293  418290      72  418302  418299      71
  418305  418299      71  418305  418302      72  418314  418311      71  418317
  418311      71  418317  418314      72  418326  418323      71  418329  418323
      71  418329  418326      72  418338  418335      71  418341  418335      71
  418341  418338      72  418350  418347      71  418353  418347      71  418353
  418350      72  418362  418359      71  418365  418359      71  418365  418362
      72  418374  418371      71  418377  418371      71  418377  418374      72
  418386  418383      71  418389  418383      71  418389  418386      72  418398
  418395      71  418401  418395      71  418401  418398      72  418410  418407
      71  418413  418407      71  418413  418410      72  418422  418419      71
  418425  418419      71  418425  418422      72  418434  418431      71  418437
  418431      71  418437  418434      72  418446  418443      71  418449  418443
      71  418449  418446      72  418458  418455      71  418461  418455      71
  418461  418458      72  418470  418467      71  418473  418467      71  418473
  418470      72  418482  418479      71  418485  418479      71  418485  418482
      72  418494  418491      71  418497  418491      71  418497  418494      72
  418506  418503      71  418509  418503      71  418509  418506      72  418518
  418515      71  418521  418515      71  418521  418518      72  418530  418527
      71  418533  418527      71  418533  418530      72  418542  418539      71
  418545  418539      71  418545  418542      72  418554  418551      71  418557
  418551      71  418557  418554      72  418566  418563      71  418569  418563
      71  418569  418566      72  418578  418575      71  418581  418575      71
  418581  418578      72  418590  418587      71  418593  418587      71  418593
  418590      72  418602  418599      71  418605  418599      71  418605  418602
      72  418614  418611      71  418617  418611      71  418617  418614      72
  418626  418623      71  418629  418623      71  418629  418626      72  418638
  418635      71  418641  418635      71  418641  418638      72  418650  418647
      71  418653  418647      71  418653  418650      72  418662  418659      71
  418665  418659      71  418665  418662      72  418674  418671      71  418677
  418671      71  418677  418674      72  418686  418683      71  418689  418683
      71  418689  418686      72  418698  418695      71  418701  418695      71
  418701  418698      72  418710  418707      71  418713  418707      71  418713
  418710      72  418722  418719      71  418725  418719      71  418725  418722
      72  418734  418731      71  418737  418731      71  418737  418734      72
  418746  418743      71  418749  418743      71  418749  418746      72  418758
  418755      71  418761  418755      71  418761  418758      72  418770  418767
      71  418773  418767      71  418773  418770      72  418782  418779      71
  418785  418779      71  418785  418782      72  418794  418791      71  418797
  418791      71  418797  418794      72  418806  418803      71  418809  418803
      71  418809  418806      72  418818  418815      71  418821  418815      71
  418821  418818      72  418830  418827      71  418833  418827      71  418833
  418830      72  418842  418839      71  418845  418839      71  418845  418842
      72  418854  418851      71  418857  418851      71  418857  418854      72
  418866  418863      71  418869  418863      71  418869  418866      72  418878
  418875      71  418881  418875      71  418881  418878      72  418890  418887
      71  418893  418887      71  418893  418890      72  418902  418899      71
  418905  418899      71  418905  418902      72  418914  418911      71  418917
  418911      71  418917  418914      72  418926  418923      71  418929  418923
      71  418929  418926      72  418938  418935      71  418941  418935      71
  418941  418938      72  418950  418947      71  418953  418947      71  418953
  418950      72  418962  418959      71  418965  418959      71  418965  418962
      72  418974  418971      71  418977  418971      71  418977  418974      72
  418986  418983      71  418989  418983      71  418989  418986      72  418998
  418995      71  419001  418995      71  419001  418998      72  419010  419007
      71  419013  419007      71  419013  419010      72  419022  419019      71
  419025  419019      71  419025  419022      72  419034  419031      71  419037
  419031      71  419037  419034      72  419046  419043      71  419049  419043
      71  419049  419046      72  419058  419055      71  419061  419055      71
  419061  419058      72  419070  419067      71  419073  419067      71  419073
  419070      72  419082  419079      71  419085  419079      71  419085  419082
      72  419094  419091      71  419097  419091      71  419097  419094      72
  419106  419103      71  419109  419103      71  419109  419106      72  419118
  419115      71  419121  419115      71  419121  419118      72  419130  419127
      71  419133  419127      71  419133  419130      72  419142  419139      71
  419145  419139      71  419145  419142      72  419154  419151      71  419157
  419151      71  419157  419154      72  419166  419163      71  419169  419163
      71  419169  419166      72  419178  419175      71  419181  419175      71
  419181  419178      72  419190  419187      71  419193  419187      71  419193
  419190      72  419202  419199      71  419205  419199      71  419205  419202
      72  419214  419211      71  419217  419211      71  419217  419214      72
  419226  419223      71  419229  419223      71  419229  419226      72  419238
  419235      71  419241  419235      71  419241  419238      72  419250  419247
      71  419253  419247      71  419253  419250      72  419262  419259      71
  419265  419259      71  419265  419262      72  419274  419271      71  419277
  419271      71  419277  419274      72  419286  419283      71  419289  419283
      71  419289  419286      72  419298  419295      71  419301  419295      71
  419301  419298      72  419310  419307      71  419313  419307      71  419313
  419310      72  419322  419319      71  419325  419319      71  419325  419322
      72  419334  419331      71  419337  419331      71  419337  419334      72
  419346  419343      71  419349  419343      71  419349  419346      72  419358
  419355      71  419361  419355      71  419361  419358      72  419370  419367
      71  419373  419367      71  419373  419370      72  419382  419379      71
  419385  419379      71  419385  419382      72  419394  419391      71  419397
  419391      71  419397  419394      72  419406  419403      71  419409  419403
      71  419409  419406      72  419418  419415      71  419421  419415      71
  419421  419418      72  419430  419427      71  419433  419427      71  419433
  419430      72  419442  419439      71  419445  419439      71  419445  419442
      72  419454  419451      71  419457  419451      71  419457  419454      72
  419466  419463      71  419469  419463      71  419469  419466      72  419478
  419475      71  419481  419475      71  419481  419478      72  419490  419487
      71  419493  419487      71  419493  419490      72  419502  419499      71
  419505  419499      71  419505  419502      72  419514  419511      71  419517
  419511      71  419517  419514      72  419526  419523      71  419529  419523
      71  419529  419526      72  419538  419535      71  419541  419535      71
  419541  419538      72  419550  419547      71  419553  419547      71  419553
  419550      72  419562  419559      71  419565  419559      71  419565  419562
      72  419574  419571      71  419577  419571      71  419577  419574      72
  419586  419583      71  419589  419583      71  419589  419586      72  419598
  419595      71  419601  419595      71  419601  419598      72  419610  419607
      71  419613  419607      71  419613  419610      72  419622  419619      71
  419625  419619      71  419625  419622      72  419634  419631      71  419637
  419631      71  419637  419634      72  419646  419643      71  419649  419643
      71  419649  419646      72  419658  419655      71  419661  419655      71
  419661  419658      72  419670  419667      71  419673  419667      71  419673
  419670      72  419682  419679      71  419685  419679      71  419685  419682
      72  419694  419691      71  419697  419691      71  419697  419694      72
  419706  419703      71  419709  419703      71  419709  419706      72  419718
  419715      71  419721  419715      71  419721  419718      72  419730  419727
      71  419733  419727      71  419733  419730      72  419742  419739      71
  419745  419739      71  419745  419742      72  419754  419751      71  419757
  419751      71  419757  419754      72  419766  419763      71  419769  419763
      71  419769  419766      72  419778  419775      71  419781  419775      71
  419781  419778      72  419790  419787      71  419793  419787      71  419793
  419790      72  419802  419799      71  419805  419799      71  419805  419802
      72  419814  419811      71  419817  419811      71  419817  419814      72
  419826  419823      71  419829  419823      71  419829  419826      72  419838
  419835      71  419841  419835      71  419841  419838      72  419850  419847
      71  419853  419847      71  419853  419850      72  419862  419859      71
  419865  419859      71  419865  419862      72  419874  419871      71  419877
  419871      71  419877  419874      72  419886  419883      71  419889  419883
      71  419889  419886      72  419898  419895      71  419901  419895      71
  419901  419898      72  419910  419907      71  419913  419907      71  419913
  419910      72  419922  419919      71  419925  419919      71  419925  419922
      72  419934  419931      71  419937  419931      71  419937  419934      72
  419946  419943      71  419949  419943      71  419949  419946      72  419958
  419955      71  419961  419955      71  419961  419958      72  419970  419967
      71  419973  419967      71  419973  419970      72  419982  419979      71
  419985  419979      71  419985  419982      72  419994  419991      71  419997
  419991      71  419997  419994      72  420006  420003      71  420009  420003
      71  420009  420006      72  420018  420015      71  420021  420015      71
  420021  420018      72  420030  420027      71  420033  420027      71  420033
  420030      72  420042  420039      71  420045  420039      71  420045  420042
      72  420054  420051      71  420057  420051      71  420057  420054      72
  420066  420063      71  420069  420063      71  420069  420066      72  420078
  420075      71  420081  420075      71  420081  420078      72  420090  420087
      71  420093  420087      71  420093  420090      72  420102  420099      71
  420105  420099      71  420105  420102      72  420114  420111      71  420117
  420111      71  420117  420114      72  420126  420123      71  420129  420123
      71  420129  420126      72  420138  420135      71  420141  420135      71
  420141  420138      72  420150  420147      71  420153  420147      71  420153
  420150      72  420162  420159      71  420165  420159      71  420165  420162
      72  420174  420171      71  420177  420171      71  420177  420174      72
  420186  420183      71  420189  420183      71  420189  420186      72  420198
  420195      71  420201  420195      71  420201  420198      72  420210  420207
      71  420213  420207      71  420213  420210      72  420222  420219      71
  420225  420219      71  420225  420222      72  420234  420231      71  420237
  420231      71  420237  420234      72  420246  420243      71  420249  420243
      71  420249  420246      72  420258  420255      71  420261  420255      71
  420261  420258      72  420270  420267      71  420273  420267      71  420273
  420270      72  420282  420279      71  420285  420279      71  420285  420282
      72  420294  420291      71  420297  420291      71  420297  420294      72
  420306  420303      71  420309  420303      71  420309  420306      72  420318
  420315      71  420321  420315      71  420321  420318      72  420330  420327
      71  420333  420327      71  420333  420330      72  420342  420339      71
  420345  420339      71  420345  420342      72  420354  420351      71  420357
  420351      71  420357  420354      72  420366  420363      71  420369  420363
      71  420369  420366      72  420378  420375      71  420381  420375      71
  420381  420378      72  420390  420387      71  420393  420387      71  420393
  420390      72  420402  420399      71  420405  420399      71  420405  420402
      72  420414  420411      71  420417  420411      71  420417  420414      72
  420426  420423      71  420429  420423      71  420429  420426      72  420438
  420435      71  420441  420435      71  420441  420438      72  420450  420447
      71  420453  420447      71  420453  420450      72  420462  420459      71
  420465  420459      71  420465  420462      72  420474  420471      71  420477
  420471      71  420477  420474      72  420486  420483      71  420489  420483
      71  420489  420486      72  420498  420495      71  420501  420495      71
  420501  420498      72  420510  420507      71  420513  420507      71  420513
  420510      72  420522  420519      71  420525  420519      71  420525  420522
      72  420534  420531      71  420537  420531      71  420537  420534      72
  420546  420543      71  420549  420543      71  420549  420546      72  420558
  420555      71  420561  420555      71  420561  420558      72  420570  420567
      71  420573  420567      71  420573  420570      72  420582  420579      71
  420585  420579      71  420585  420582      72  420594  420591      71  420597
  420591      71  420597  420594      72  420606  420603      71  420609  420603
      71  420609  420606      72  420618  420615      71  420621  420615      71
  420621  420618      72  420630  420627      71  420633  420627      71  420633
  420630      72  420642  420639      71  420645  420639      71  420645  420642
      72  420654  420651      71  420657  420651      71  420657  420654      72
  420666  420663      71  420669  420663      71  420669  420666      72  420678
  420675      71  420681  420675      71  420681  420678      72  420690  420687
      71  420693  420687      71  420693  420690      72  420702  420699      71
  420705  420699      71  420705  420702      72  420714  420711      71  420717
  420711      71  420717  420714      72  420726  420723      71  420729  420723
      71  420729  420726      72  420738  420735      71  420741  420735      71
  420741  420738      72  420750  420747      71  420753  420747      71  420753
  420750      72  420762  420759      71  420765  420759      71  420765  420762
      72  420774  420771      71  420777  420771      71  420777  420774      72
  420786  420783      71  420789  420783      71  420789  420786      72  420798
  420795      71  420801  420795      71  420801  420798      72  420810  420807
      71  420813  420807      71  420813  420810      72  420822  420819      71
  420825  420819      71  420825  420822      72  420834  420831      71  420837
  420831      71  420837  420834      72  420846  420843      71  420849  420843
      71  420849  420846      72  420858  420855      71  420861  420855      71
  420861  420858      72  420870  420867      71  420873  420867      71  420873
  420870      72  420882  420879      71  420885  420879      71  420885  420882
      72  420894  420891      71  420897  420891      71  420897  420894      72
  420906  420903      71  420909  420903      71  420909  420906      72  420918
  420915      71  420921  420915      71  420921  420918      72  420930  420927
      71  420933  420927      71  420933  420930      72  420942  420939      71
  420945  420939      71  420945  420942      72  420954  420951      71  420957
  420951      71  420957  420954      72  420966  420963      71  420969  420963
      71  420969  420966      72  420978  420975      71  420981  420975      71
  420981  420978      72  420990  420987      71  420993  420987      71  420993
  420990      72  421002  420999      71  421005  420999      71  421005  421002
      72  421014  421011      71  421017  421011      71  421017  421014      72
  421026  421023      71  421029  421023      71  421029  421026      72  421038
  421035      71  421041  421035      71  421041  421038      72  421050  421047
      71  421053  421047      71  421053  421050      72  421062  421059      71
  421065  421059      71  421065  421062      72  421074  421071      71  421077
  421071      71  421077  421074      72  421086  421083      71  421089  421083
      71  421089  421086      72  421098  421095      71  421101  421095      71
  421101  421098      72  421110  421107      71  421113  421107      71  421113
  421110      72  421122  421119      71  421125  421119      71  421125  421122
      72  421134  421131      71  421137  421131      71  421137  421134      72
  421146  421143      71  421149  421143      71  421149  421146      72  421158
  421155      71  421161  421155      71  421161  421158      72  421170  421167
      71  421173  421167      71  421173  421170      72  421182  421179      71
  421185  421179      71  421185  421182      72  421194  421191      71  421197
  421191      71  421197  421194      72  421206  421203      71  421209  421203
      71  421209  421206      72  421218  421215      71  421221  421215      71
  421221  421218      72  421230  421227      71  421233  421227      71  421233
  421230      72  421242  421239      71  421245  421239      71  421245  421242
      72  421254  421251      71  421257  421251      71  421257  421254      72
  421266  421263      71  421269  421263      71  421269  421266      72  421278
  421275      71  421281  421275      71  421281  421278      72  421290  421287
      71  421293  421287      71  421293  421290      72  421302  421299      71
  421305  421299      71  421305  421302      72  421314  421311      71  421317
  421311      71  421317  421314      72  421326  421323      71  421329  421323
      71  421329  421326      72  421338  421335      71  421341  421335      71
  421341  421338      72  421350  421347      71  421353  421347      71  421353
  421350      72  421362  421359      71  421365  421359      71  421365  421362
      72  421374  421371      71  421377  421371      71  421377  421374      72
  421386  421383      71  421389  421383      71  421389  421386      72  421398
  421395      71  421401  421395      71  421401  421398      72  421410  421407
      71  421413  421407      71  421413  421410      72  421422  421419      71
  421425  421419      71  421425  421422      72  421434  421431      71  421437
  421431      71  421437  421434      72  421446  421443      71  421449  421443
      71  421449  421446      72  421458  421455      71  421461  421455      71
  421461  421458      72  421470  421467      71  421473  421467      71  421473
  421470      72  421482  421479      71  421485  421479      71  421485  421482
      72  421494  421491      71  421497  421491      71  421497  421494      72
  421506  421503      71  421509  421503      71  421509  421506      72  421518
  421515      71  421521  421515      71  421521  421518      72  421530  421527
      71  421533  421527      71  421533  421530      72  421542  421539      71
  421545  421539      71  421545  421542      72  421554  421551      71  421557
  421551      71  421557  421554      72  421566  421563      71  421569  421563
      71  421569  421566      72  421578  421575      71  421581  421575      71
  421581  421578      72  421590  421587      71  421593  421587      71  421593
  421590      72  421602  421599      71  421605  421599      71  421605  421602
      72  421614  421611      71  421617  421611      71  421617  421614      72
  421626  421623      71  421629  421623      71  421629  421626      72  421638
  421635      71  421641  421635      71  421641  421638      72  421650  421647
      71  421653  421647      71  421653  421650      72  421662  421659      71
  421665  421659      71  421665  421662      72  421674  421671      71  421677
  421671      71  421677  421674      72  421686  421683      71  421689  421683
      71  421689  421686      72  421698  421695      71  421701  421695      71
  421701  421698      72  421710  421707      71  421713  421707      71  421713
  421710      72  421722  421719      71  421725  421719      71  421725  421722
      72  421734  421731      71  421737  421731      71  421737  421734      72
  421746  421743      71  421749  421743      71  421749  421746      72  421758
  421755      71  421761  421755      71  421761  421758      72  421770  421767
      71  421773  421767      71  421773  421770      72  421782  421779      71
  421785  421779      71  421785  421782      72  421794  421791      71  421797
  421791      71  421797  421794      72  421806  421803      71  421809  421803
      71  421809  421806      72  421818  421815      71  421821  421815      71
  421821  421818      72  421830  421827      71  421833  421827      71  421833
  421830      72  421842  421839      71  421845  421839      71  421845  421842
      72  421854  421851      71  421857  421851      71  421857  421854      72
  421866  421863      71  421869  421863      71  421869  421866      72  421878
  421875      71  421881  421875      71  421881  421878      72  421890  421887
      71  421893  421887      71  421893  421890      72  421902  421899      71
  421905  421899      71  421905  421902      72  421914  421911      71  421917
  421911      71  421917  421914      72  421926  421923      71  421929  421923
      71  421929  421926      72  421938  421935      71  421941  421935      71
  421941  421938      72  421950  421947      71  421953  421947      71  421953
  421950      72  421962  421959      71  421965  421959      71  421965  421962
      72  421974  421971      71  421977  421971      71  421977  421974      72
  421986  421983      71  421989  421983      71  421989  421986      72  421998
  421995      71  422001  421995      71  422001  421998      72  422010  422007
      71  422013  422007      71  422013  422010      72  422022  422019      71
  422025  422019      71  422025  422022      72  422034  422031      71  422037
  422031      71  422037  422034      72  422046  422043      71  422049  422043
      71  422049  422046      72  422058  422055      71  422061  422055      71
  422061  422058      72  422070  422067      71  422073  422067      71  422073
  422070      72  422082  422079      71  422085  422079      71  422085  422082
      72  422094  422091      71  422097  422091      71  422097  422094      72
  422106  422103      71  422109  422103      71  422109  422106      72  422118
  422115      71  422121  422115      71  422121  422118      72  422130  422127
      71  422133  422127      71  422133  422130      72  422142  422139      71
  422145  422139      71  422145  422142      72  422154  422151      71  422157
  422151      71  422157  422154      72  422166  422163      71  422169  422163
      71  422169  422166      72  422178  422175      71  422181  422175      71
  422181  422178      72  422190  422187      71  422193  422187      71  422193
  422190      72  422202  422199      71  422205  422199      71  422205  422202
      72  422214  422211      71  422217  422211      71  422217  422214      72
  422226  422223      71  422229  422223      71  422229  422226      72  422238
  422235      71  422241  422235      71  422241  422238      72  422250  422247
      71  422253  422247      71  422253  422250      72  422262  422259      71
  422265  422259      71  422265  422262      72  422274  422271      71  422277
  422271      71  422277  422274      72  422286  422283      71  422289  422283
      71  422289  422286      72  422298  422295      71  422301  422295      71
  422301  422298      72  422310  422307      71  422313  422307      71  422313
  422310      72  422322  422319      71  422325  422319      71  422325  422322
      72  422334  422331      71  422337  422331      71  422337  422334      72
  422346  422343      71  422349  422343      71  422349  422346      72  422358
  422355      71  422361  422355      71  422361  422358      72  422370  422367
      71  422373  422367      71  422373  422370      72  422382  422379      71
  422385  422379      71  422385  422382      72  422394  422391      71  422397
  422391      71  422397  422394      72  422406  422403      71  422409  422403
      71  422409  422406      72  422418  422415      71  422421  422415      71
  422421  422418      72  422430  422427      71  422433  422427      71  422433
  422430      72  422442  422439      71  422445  422439      71  422445  422442
      72  422454  422451      71  422457  422451      71  422457  422454      72
  422466  422463      71  422469  422463      71  422469  422466      72  422478
  422475      71  422481  422475      71  422481  422478      72  422490  422487
      71  422493  422487      71  422493  422490      72  422502  422499      71
  422505  422499      71  422505  422502      72  422514  422511      71  422517
  422511      71  422517  422514      72  422526  422523      71  422529  422523
      71  422529  422526      72  422538  422535      71  422541  422535      71
  422541  422538      72  422550  422547      71  422553  422547      71  422553
  422550      72  422562  422559      71  422565  422559      71  422565  422562
      72  422574  422571      71  422577  422571      71  422577  422574      72
  422586  422583      71  422589  422583      71  422589  422586      72  422598
  422595      71  422601  422595      71  422601  422598      72  422610  422607
      71  422613  422607      71  422613  422610      72  422622  422619      71
  422625  422619      71  422625  422622      72  422634  422631      71  422637
  422631      71  422637  422634      72  422646  422643      71  422649  422643
      71  422649  422646      72  422658  422655      71  422661  422655      71
  422661  422658      72  422670  422667      71  422673  422667      71  422673
  422670      72  422682  422679      71  422685  422679      71  422685  422682
      72  422694  422691      71  422697  422691      71  422697  422694      72
  422706  422703      71  422709  422703      71  422709  422706      72  422718
  422715      71  422721  422715      71  422721  422718      72  422730  422727
      71  422733  422727      71  422733  422730      72  422742  422739      71
  422745  422739      71  422745  422742      72  422754  422751      71  422757
  422751      71  422757  422754      72  422766  422763      71  422769  422763
      71  422769  422766      72  422778  422775      71  422781  422775      71
  422781  422778      72  422790  422787      71  422793  422787      71  422793
  422790      72  422802  422799      71  422805  422799      71  422805  422802
      72  422814  422811      71  422817  422811      71  422817  422814      72
  422826  422823      71  422829  422823      71  422829  422826      72  422838
  422835      71  422841  422835      71  422841  422838      72  422850  422847
      71  422853  422847      71  422853  422850      72  422862  422859      71
  422865  422859      71  422865  422862      72  422874  422871      71  422877
  422871      71  422877  422874      72  422886  422883      71  422889  422883
      71  422889  422886      72  422898  422895      71  422901  422895      71
  422901  422898      72  422910  422907      71  422913  422907      71  422913
  422910      72  422922  422919      71  422925  422919      71  422925  422922
      72  422934  422931      71  422937  422931      71  422937  422934      72
  422946  422943      71  422949  422943      71  422949  422946      72  422958
  422955      71  422961  422955      71  422961  422958      72  422970  422967
      71  422973  422967      71  422973  422970      72  422982  422979      71
  422985  422979      71  422985  422982      72  422994  422991      71  422997
  422991      71  422997  422994      72  423006  423003      71  423009  423003
      71  423009  423006      72  423018  423015      71  423021  423015      71
  423021  423018      72  423030  423027      71  423033  423027      71  423033
  423030      72  423042  423039      71  423045  423039      71  423045  423042
      72  423054  423051      71  423057  423051      71  423057  423054      72
  423066  423063      71  423069  423063      71  423069  423066      72  423078
  423075      71  423081  423075      71  423081  423078      72  423090  423087
      71  423093  423087      71  423093  423090      72  423102  423099      71
  423105  423099      71  423105  423102      72  423114  423111      71  423117
  423111      71  423117  423114      72  423126  423123      71  423129  423123
      71  423129  423126      72  423138  423135      71  423141  423135      71
  423141  423138      72  423150  423147      71  423153  423147      71  423153
  423150      72  423162  423159      71  423165  423159      71  423165  423162
      72  423174  423171      71  423177  423171      71  423177  423174      72
  423186  423183      71  423189  423183      71  423189  423186      72  423198
  423195      71  423201  423195      71  423201  423198      72  423210  423207
      71  423213  423207      71  423213  423210      72  423222  423219      71
  423225  423219      71  423225  423222      72  423234  423231      71  423237
  423231      71  423237  423234      72  423246  423243      71  423249  423243
      71  423249  423246      72  423258  423255      71  423261  423255      71
  423261  423258      72  423270  423267      71  423273  423267      71  423273
  423270      72  423282  423279      71  423285  423279      71  423285  423282
      72  423294  423291      71  423297  423291      71  423297  423294      72
  423306  423303      71  423309  423303      71  423309  423306      72  423318
  423315      71  423321  423315      71  423321  423318      72  423330  423327
      71  423333  423327      71  423333  423330      72  423342  423339      71
  423345  423339      71  423345  423342      72  423354  423351      71  423357
  423351      71  423357  423354      72  423366  423363      71  423369  423363
      71  423369  423366      72  423378  423375      71  423381  423375      71
  423381  423378      72  423390  423387      71  423393  423387      71  423393
  423390      72  423402  423399      71  423405  423399      71  423405  423402
      72  423414  423411      71  423417  423411      71  423417  423414      72
  423426  423423      71  423429  423423      71  423429  423426      72  423438
  423435      71  423441  423435      71  423441  423438      72  423450  423447
      71  423453  423447      71  423453  423450      72  423462  423459      71
  423465  423459      71  423465  423462      72  423474  423471      71  423477
  423471      71  423477  423474      72  423486  423483      71  423489  423483
      71  423489  423486      72  423498  423495      71  423501  423495      71
  423501  423498      72  423510  423507      71  423513  423507      71  423513
  423510      72  423522  423519      71  423525  423519      71  423525  423522
      72  423534  423531      71  423537  423531      71  423537  423534      72
  423546  423543      71  423549  423543      71  423549  423546      72  423558
  423555      71  423561  423555      71  423561  423558      72  423570  423567
      71  423573  423567      71  423573  423570      72  423582  423579      71
  423585  423579      71  423585  423582      72  423594  423591      71  423597
  423591      71  423597  423594      72  423606  423603      71  423609  423603
      71  423609  423606      72  423618  423615      71  423621  423615      71
  423621  423618      72  423630  423627      71  423633  423627      71  423633
  423630      72  423642  423639      71  423645  423639      71  423645  423642
      72  423654  423651      71  423657  423651      71  423657  423654      72
  423666  423663      71  423669  423663      71  423669  423666      72  423678
  423675      71  423681  423675      71  423681  423678      72  423690  423687
      71  423693  423687      71  423693  423690      72  423702  423699      71
  423705  423699      71  423705  423702      72  423714  423711      71  423717
  423711      71  423717  423714      72  423726  423723      71  423729  423723
      71  423729  423726      72  423738  423735      71  423741  423735      71
  423741  423738      72  423750  423747      71  423753  423747      71  423753
  423750      72  423762  423759      71  423765  423759      71  423765  423762
      72  423774  423771      71  423777  423771      71  423777  423774      72
  423786  423783      71  423789  423783      71  423789  423786      72  423798
  423795      71  423801  423795      71  423801  423798      72  423810  423807
      71  423813  423807      71  423813  423810      72  423822  423819      71
  423825  423819      71  423825  423822      72  423834  423831      71  423837
  423831      71  423837  423834      72  423846  423843      71  423849  423843
      71  423849  423846      72  423858  423855      71  423861  423855      71
  423861  423858      72  423870  423867      71  423873  423867      71  423873
  423870      72  423882  423879      71  423885  423879      71  423885  423882
      72  423894  423891      71  423897  423891      71  423897  423894      72
  423906  423903      71  423909  423903      71  423909  423906      72  423918
  423915      71  423921  423915      71  423921  423918      72  423930  423927
      71  423933  423927      71  423933  423930      72  423942  423939      71
  423945  423939      71  423945  423942      72  423954  423951      71  423957
  423951      71  423957  423954      72  423966  423963      71  423969  423963
      71  423969  423966      72  423978  423975      71  423981  423975      71
  423981  423978      72  423990  423987      71  423993  423987      71  423993
  423990      72  424002  423999      71  424005  423999      71  424005  424002
      72  424014  424011      71  424017  424011      71  424017  424014      72
  424026  424023      71  424029  424023      71  424029  424026      72  424038
  424035      71  424041  424035      71  424041  424038      72  424050  424047
      71  424053  424047      71  424053  424050      72  424062  424059      71
  424065  424059      71  424065  424062      72  424074  424071      71  424077
  424071      71  424077  424074      72  424086  424083      71  424089  424083
      71  424089  424086      72  424098  424095      71  424101  424095      71
  424101  424098      72  424110  424107      71  424113  424107      71  424113
  424110      72  424122  424119      71  424125  424119      71  424125  424122
      72  424134  424131      71  424137  424131      71  424137  424134      72
  424146  424143      71  424149  424143      71  424149  424146      72  424158
  424155      71  424161  424155      71  424161  424158      72  424170  424167
      71  424173  424167      71  424173  424170      72  424182  424179      71
  424185  424179      71  424185  424182      72  424194  424191      71  424197
  424191      71  424197  424194      72  424206  424203      71  424209  424203
      71  424209  424206      72  424218  424215      71  424221  424215      71
  424221  424218      72  424230  424227      71  424233  424227      71  424233
  424230      72  424242  424239      71  424245  424239      71  424245  424242
      72  424254  424251      71  424257  424251      71  424257  424254      72
  424266  424263      71  424269  424263      71  424269  424266      72  424278
  424275      71  424281  424275      71  424281  424278      72  424290  424287
      71  424293  424287      71  424293  424290      72  424302  424299      71
  424305  424299      71  424305  424302      72  424314  424311      71  424317
  424311      71  424317  424314      72  424326  424323      71  424329  424323
      71  424329  424326      72  424338  424335      71  424341  424335      71
  424341  424338      72  424350  424347      71  424353  424347      71  424353
  424350      72  424362  424359      71  424365  424359      71  424365  424362
      72  424374  424371      71  424377  424371      71  424377  424374      72
  424386  424383      71  424389  424383      71  424389  424386      72  424398
  424395      71  424401  424395      71  424401  424398      72  424410  424407
      71  424413  424407      71  424413  424410      72  424422  424419      71
  424425  424419      71  424425  424422      72  424434  424431      71  424437
  424431      71  424437  424434      72  424446  424443      71  424449  424443
      71  424449  424446      72  424458  424455      71  424461  424455      71
  424461  424458      72  424470  424467      71  424473  424467      71  424473
  424470      72  424482  424479      71  424485  424479      71  424485  424482
      72  424494  424491      71  424497  424491      71  424497  424494      72
  424506  424503      71  424509  424503      71  424509  424506      72  424518
  424515      71  424521  424515      71  424521  424518      72  424530  424527
      71  424533  424527      71  424533  424530      72  424542  424539      71
  424545  424539      71  424545  424542      72  424554  424551      71  424557
  424551      71  424557  424554      72  424566  424563      71  424569  424563
      71  424569  424566      72  424578  424575      71  424581  424575      71
  424581  424578      72  424590  424587      71  424593  424587      71  424593
  424590      72  424602  424599      71  424605  424599      71  424605  424602
      72  424614  424611      71  424617  424611      71  424617  424614      72
  424626  424623      71  424629  424623      71  424629  424626      72  424638
  424635      71  424641  424635      71  424641  424638      72  424650  424647
      71  424653  424647      71  424653  424650      72  424662  424659      71
  424665  424659      71  424665  424662      72  424674  424671      71  424677
  424671      71  424677  424674      72  424686  424683      71  424689  424683
      71  424689  424686      72  424698  424695      71  424701  424695      71
  424701  424698      72  424710  424707      71  424713  424707      71  424713
  424710      72  424722  424719      71  424725  424719      71  424725  424722
      72  424734  424731      71  424737  424731      71  424737  424734      72
  424746  424743      71  424749  424743      71  424749  424746      72  424758
  424755      71  424761  424755      71  424761  424758      72  424770  424767
      71  424773  424767      71  424773  424770      72  424782  424779      71
  424785  424779      71  424785  424782      72  424794  424791      71  424797
  424791      71  424797  424794      72  424806  424803      71  424809  424803
      71  424809  424806      72  424818  424815      71  424821  424815      71
  424821  424818      72  424830  424827      71  424833  424827      71  424833
  424830      72  424842  424839      71  424845  424839      71  424845  424842
      72  424854  424851      71  424857  424851      71  424857  424854      72
  424866  424863      71  424869  424863      71  424869  424866      72  424878
  424875      71  424881  424875      71  424881  424878      72  424890  424887
      71  424893  424887      71  424893  424890      72  424902  424899      71
  424905  424899      71  424905  424902      72  424914  424911      71  424917
  424911      71  424917  424914      72  424926  424923      71  424929  424923
      71  424929  424926      72  424938  424935      71  424941  424935      71
  424941  424938      72  424950  424947      71  424953  424947      71  424953
  424950      72  424962  424959      71  424965  424959      71  424965  424962
      72  424974  424971      71  424977  424971      71  424977  424974      72
  424986  424983      71  424989  424983      71  424989  424986      72  424998
  424995      71  425001  424995      71  425001  424998      72  425010  425007
      71  425013  425007      71  425013  425010      72  425022  425019      71
  425025  425019      71  425025  425022      72  425034  425031      71  425037
  425031      71  425037  425034      72  425046  425043      71  425049  425043
      71  425049  425046      72  425058  425055      71  425061  425055      71
  425061  425058      72  425070  425067      71  425073  425067      71  425073
  425070      72  425082  425079      71  425085  425079      71  425085  425082
      72  425094  425091      71  425097  425091      71  425097  425094      72
  425106  425103      71  425109  425103      71  425109  425106      72  425118
  425115      71  425121  425115      71  425121  425118      72  425130  425127
      71  425133  425127      71  425133  425130      72  425142  425139      71
  425145  425139      71  425145  425142      72  425154  425151      71  425157
  425151      71  425157  425154      72  425166  425163      71  425169  425163
      71  425169  425166      72  425178  425175      71  425181  425175      71
  425181  425178      72  425190  425187      71  425193  425187      71  425193
  425190      72  425202  425199      71  425205  425199      71  425205  425202
      72  425214  425211      71  425217  425211      71  425217  425214      72
  425226  425223      71  425229  425223      71  425229  425226      72  425238
  425235      71  425241  425235      71  425241  425238      72  425250  425247
      71  425253  425247      71  425253  425250      72  425262  425259      71
  425265  425259      71  425265  425262      72  425274  425271      71  425277
  425271      71  425277  425274      72  425286  425283      71  425289  425283
      71  425289  425286      72  425298  425295      71  425301  425295      71
  425301  425298      72  425310  425307      71  425313  425307      71  425313
  425310      72  425322  425319      71  425325  425319      71  425325  425322
      72  425334  425331      71  425337  425331      71  425337  425334      72
  425346  425343      71  425349  425343      71  425349  425346      72  425358
  425355      71  425361  425355      71  425361  425358      72  425370  425367
      71  425373  425367      71  425373  425370      72  425382  425379      71
  425385  425379      71  425385  425382      72  425394  425391      71  425397
  425391      71  425397  425394      72  425406  425403      71  425409  425403
      71  425409  425406      72  425418  425415      71  425421  425415      71
  425421  425418      72  425430  425427      71  425433  425427      71  425433
  425430      72  425442  425439      71  425445  425439      71  425445  425442
      72  425454  425451      71  425457  425451      71  425457  425454      72
  425466  425463      71  425469  425463      71  425469  425466      72  425478
  425475      71  425481  425475      71  425481  425478      72  425490  425487
      71  425493  425487      71  425493  425490      72  425502  425499      71
  425505  425499      71  425505  425502      72  425514  425511      71  425517
  425511      71  425517  425514      72  425526  425523      71  425529  425523
      71  425529  425526      72  425538  425535      71  425541  425535      71
  425541  425538      72  425550  425547      71  425553  425547      71  425553
  425550      72  425562  425559      71  425565  425559      71  425565  425562
      72  425574  425571      71  425577  425571      71  425577  425574      72
  425586  425583      71  425589  425583      71  425589  425586      72  425598
  425595      71  425601  425595      71  425601  425598      72  425610  425607
      71  425613  425607      71  425613  425610      72  425622  425619      71
  425625  425619      71  425625  425622      72  425634  425631      71  425637
  425631      71  425637  425634      72  425646  425643      71  425649  425643
      71  425649  425646      72  425658  425655      71  425661  425655      71
  425661  425658      72  425670  425667      71  425673  425667      71  425673
  425670      72  425682  425679      71  425685  425679      71  425685  425682
      72  425694  425691      71  425697  425691      71  425697  425694      72
  425706  425703      71  425709  425703      71  425709  425706      72  425718
  425715      71  425721  425715      71  425721  425718      72  425730  425727
      71  425733  425727      71  425733  425730      72  425742  425739      71
  425745  425739      71  425745  425742      72  425754  425751      71  425757
  425751      71  425757  425754      72  425766  425763      71  425769  425763
      71  425769  425766      72  425778  425775      71  425781  425775      71
  425781  425778      72  425790  425787      71  425793  425787      71  425793
  425790      72  425802  425799      71  425805  425799      71  425805  425802
      72  425814  425811      71  425817  425811      71  425817  425814      72
  425826  425823      71  425829  425823      71  425829  425826      72  425838
  425835      71  425841  425835      71  425841  425838      72  425850  425847
      71  425853  425847      71  425853  425850      72  425862  425859      71
  425865  425859      71  425865  425862      72  425874  425871      71  425877
  425871      71  425877  425874      72  425886  425883      71  425889  425883
      71  425889  425886      72  425898  425895      71  425901  425895      71
  425901  425898      72  425910  425907      71  425913  425907      71  425913
  425910      72  425922  425919      71  425925  425919      71  425925  425922
      72  425934  425931      71  425937  425931      71  425937  425934      72
  425946  425943      71  425949  425943      71  425949  425946      72  425958
  425955      71  425961  425955      71  425961  425958      72  425970  425967
      71  425973  425967      71  425973  425970      72  425982  425979      71
  425985  425979      71  425985  425982      72  425994  425991      71  425997
  425991      71  425997  425994      72  426006  426003      71  426009  426003
      71  426009  426006      72  426018  426015      71  426021  426015      71
  426021  426018      72  426030  426027      71  426033  426027      71  426033
  426030      72  426042  426039      71  426045  426039      71  426045  426042
      72  426054  426051      71  426057  426051      71  426057  426054      72
  426066  426063      71  426069  426063      71  426069  426066      72  426078
  426075      71  426081  426075      71  426081  426078      72  426090  426087
      71  426093  426087      71  426093  426090      72  426102  426099      71
  426105  426099      71  426105  426102      72  426114  426111      71  426117
  426111      71  426117  426114      72  426126  426123      71  426129  426123
      71  426129  426126      72  426138  426135      71  426141  426135      71
  426141  426138      72  426150  426147      71  426153  426147      71  426153
  426150      72  426162  426159      71  426165  426159      71  426165  426162
      72  426174  426171      71  426177  426171      71  426177  426174      72
  426186  426183      71  426189  426183      71  426189  426186      72  426198
  426195      71  426201  426195      71  426201  426198      72  426210  426207
      71  426213  426207      71  426213  426210      72  426222  426219      71
  426225  426219      71  426225  426222      72  426234  426231      71  426237
  426231      71  426237  426234      72  426246  426243      71  426249  426243
      71  426249  426246      72  426258  426255      71  426261  426255      71
  426261  426258      72  426270  426267      71  426273  426267      71  426273
  426270      72  426282  426279      71  426285  426279      71  426285  426282
      72  426294  426291      71  426297  426291      71  426297  426294      72
  426306  426303      71  426309  426303      71  426309  426306      72  426318
  426315      71  426321  426315      71  426321  426318      72  426330  426327
      71  426333  426327      71  426333  426330      72  426342  426339      71
  426345  426339      71  426345  426342      72  426354  426351      71  426357
  426351      71  426357  426354      72  426366  426363      71  426369  426363
      71  426369  426366      72  426378  426375      71  426381  426375      71
  426381  426378      72  426390  426387      71  426393  426387      71  426393
  426390      72  426402  426399      71  426405  426399      71  426405  426402
      72  426414  426411      71  426417  426411      71  426417  426414      72
  426426  426423      71  426429  426423      71  426429  426426      72  426438
  426435      71  426441  426435      71  426441  426438      72  426450  426447
      71  426453  426447      71  426453  426450      72  426462  426459      71
  426465  426459      71  426465  426462      72  426474  426471      71  426477
  426471      71  426477  426474      72  426486  426483      71  426489  426483
      71  426489  426486      72  426498  426495      71  426501  426495      71
  426501  426498      72  426510  426507      71  426513  426507      71  426513
  426510      72  426522  426519      71  426525  426519      71  426525  426522
      72  426534  426531      71  426537  426531      71  426537  426534      72
  426546  426543      71  426549  426543      71  426549  426546      72  426558
  426555      71  426561  426555      71  426561  426558      72  426570  426567
      71  426573  426567      71  426573  426570      72  426582  426579      71
  426585  426579      71  426585  426582      72  426594  426591      71  426597
  426591      71  426597  426594      72  426606  426603      71  426609  426603
      71  426609  426606      72  426618  426615      71  426621  426615      71
  426621  426618      72  426630  426627      71  426633  426627      71  426633
  426630      72  426642  426639      71  426645  426639      71  426645  426642
      72  426654  426651      71  426657  426651      71  426657  426654      72
  426666  426663      71  426669  426663      71  426669  426666      72  426678
  426675      71  426681  426675      71  426681  426678      72  426690  426687
      71  426693  426687      71  426693  426690      72  426702  426699      71
  426705  426699      71  426705  426702      72  426714  426711      71  426717
  426711      71  426717  426714      72  426726  426723      71  426729  426723
      71  426729  426726      72  426738  426735      71  426741  426735      71
  426741  426738      72  426750  426747      71  426753  426747      71  426753
  426750      72  426762  426759      71  426765  426759      71  426765  426762
      72  426774  426771      71  426777  426771      71  426777  426774      72
  426786  426783      71  426789  426783      71  426789  426786      72  426798
  426795      71  426801  426795      71  426801  426798      72  426810  426807
      71  426813  426807      71  426813  426810      72  426822  426819      71
  426825  426819      71  426825  426822      72  426834  426831      71  426837
  426831      71  426837  426834      72  426846  426843      71  426849  426843
      71  426849  426846      72  426858  426855      71  426861  426855      71
  426861  426858      72  426870  426867      71  426873  426867      71  426873
  426870      72  426882  426879      71  426885  426879      71  426885  426882
      72  426894  426891      71  426897  426891      71  426897  426894      72
  426906  426903      71  426909  426903      71  426909  426906      72  426918
  426915      71  426921  426915      71  426921  426918      72  426930  426927
      71  426933  426927      71  426933  426930      72  426942  426939      71
  426945  426939      71  426945  426942      72  426954  426951      71  426957
  426951      71  426957  426954      72  426966  426963      71  426969  426963
      71  426969  426966      72  426978  426975      71  426981  426975      71
  426981  426978      72  426990  426987      71  426993  426987      71  426993
  426990      72  427002  426999      71  427005  426999      71  427005  427002
      72  427014  427011      71  427017  427011      71  427017  427014      72
  427026  427023      71  427029  427023      71  427029  427026      72  427038
  427035      71  427041  427035      71  427041  427038      72  427050  427047
      71  427053  427047      71  427053  427050      72  427062  427059      71
  427065  427059      71  427065  427062      72  427074  427071      71  427077
  427071      71  427077  427074      72  427086  427083      71  427089  427083
      71  427089  427086      72  427098  427095      71  427101  427095      71
  427101  427098      72  427110  427107      71  427113  427107      71  427113
  427110      72  427122  427119      71  427125  427119      71  427125  427122
      72  427134  427131      71  427137  427131      71  427137  427134      72
  427146  427143      71  427149  427143      71  427149  427146      72  427158
  427155      71  427161  427155      71  427161  427158      72  427170  427167
      71  427173  427167      71  427173  427170      72  427182  427179      71
  427185  427179      71  427185  427182      72  427194  427191      71  427197
  427191      71  427197  427194      72  427206  427203      71  427209  427203
      71  427209  427206      72  427218  427215      71  427221  427215      71
  427221  427218      72  427230  427227      71  427233  427227      71  427233
  427230      72  427242  427239      71  427245  427239      71  427245  427242
      72  427254  427251      71  427257  427251      71  427257  427254      72
  427266  427263      71  427269  427263      71  427269  427266      72  427278
  427275      71  427281  427275      71  427281  427278      72  427290  427287
      71  427293  427287      71  427293  427290      72  427302  427299      71
  427305  427299      71  427305  427302      72  427314  427311      71  427317
  427311      71  427317  427314      72  427326  427323      71  427329  427323
      71  427329  427326      72  427338  427335      71  427341  427335      71
  427341  427338      72  427350  427347      71  427353  427347      71  427353
  427350      72  427362  427359      71  427365  427359      71  427365  427362
      72  427374  427371      71  427377  427371      71  427377  427374      72
  427386  427383      71  427389  427383      71  427389  427386      72  427398
  427395      71  427401  427395      71  427401  427398      72  427410  427407
      71  427413  427407      71  427413  427410      72  427422  427419      71
  427425  427419      71  427425  427422      72  427434  427431      71  427437
  427431      71  427437  427434      72  427446  427443      71  427449  427443
      71  427449  427446      72  427458  427455      71  427461  427455      71
  427461  427458      72  427470  427467      71  427473  427467      71  427473
  427470      72  427482  427479      71  427485  427479      71  427485  427482
      72  427494  427491      71  427497  427491      71  427497  427494      72
  427506  427503      71  427509  427503      71  427509  427506      72  427518
  427515      71  427521  427515      71  427521  427518      72  427530  427527
      71  427533  427527      71  427533  427530      72  427542  427539      71
  427545  427539      71  427545  427542      72  427554  427551      71  427557
  427551      71  427557  427554      72  427566  427563      71  427569  427563
      71  427569  427566      72  427578  427575      71  427581  427575      71
  427581  427578      72  427590  427587      71  427593  427587      71  427593
  427590      72  427602  427599      71  427605  427599      71  427605  427602
      72  427614  427611      71  427617  427611      71  427617  427614      72
  427626  427623      71  427629  427623      71  427629  427626      72  427638
  427635      71  427641  427635      71  427641  427638      72  427650  427647
      71  427653  427647      71  427653  427650      72  427662  427659      71
  427665  427659      71  427665  427662      72  427674  427671      71  427677
  427671      71  427677  427674      72  427686  427683      71  427689  427683
      71  427689  427686      72  427698  427695      71  427701  427695      71
  427701  427698      72  427710  427707      71  427713  427707      71  427713
  427710      72  427722  427719      71  427725  427719      71  427725  427722
      72  427734  427731      71  427737  427731      71  427737  427734      72
  427746  427743      71  427749  427743      71  427749  427746      72  427758
  427755      71  427761  427755      71  427761  427758      72  427770  427767
      71  427773  427767      71  427773  427770      72  427782  427779      71
  427785  427779      71  427785  427782      72  427794  427791      71  427797
  427791      71  427797  427794      72  427806  427803      71  427809  427803
      71  427809  427806      72  427818  427815      71  427821  427815      71
  427821  427818      72  427830  427827      71  427833  427827      71  427833
  427830      72  427842  427839      71  427845  427839      71  427845  427842
      72  427854  427851      71  427857  427851      71  427857  427854      72
  427866  427863      71  427869  427863      71  427869  427866      72  427878
  427875      71  427881  427875      71  427881  427878      72  427890  427887
      71  427893  427887      71  427893  427890      72  427902  427899      71
  427905  427899      71  427905  427902      72  427914  427911      71  427917
  427911      71  427917  427914      72  427926  427923      71  427929  427923
      71  427929  427926      72  427938  427935      71  427941  427935      71
  427941  427938      72  427950  427947      71  427953  427947      71  427953
  427950      72  427962  427959      71  427965  427959      71  427965  427962
      72  427974  427971      71  427977  427971      71  427977  427974      72
  427986  427983      71  427989  427983      71  427989  427986      72  427998
  427995      71  428001  427995      71  428001  427998      72  428010  428007
      71  428013  428007      71  428013  428010      72  428022  428019      71
  428025  428019      71  428025  428022      72  428034  428031      71  428037
  428031      71  428037  428034      72  428046  428043      71  428049  428043
      71  428049  428046      72  428058  428055      71  428061  428055      71
  428061  428058      72  428070  428067      71  428073  428067      71  428073
  428070      72  428082  428079      71  428085  428079      71  428085  428082
      72  428094  428091      71  428097  428091      71  428097  428094      72
  428106  428103      71  428109  428103      71  428109  428106      72  428118
  428115      71  428121  428115      71  428121  428118      72  428130  428127
      71  428133  428127      71  428133  428130      72  428142  428139      71
  428145  428139      71  428145  428142      72  428154  428151      71  428157
  428151      71  428157  428154      72  428166  428163      71  428169  428163
      71  428169  428166      72  428178  428175      71  428181  428175      71
  428181  428178      72  428190  428187      71  428193  428187      71  428193
  428190      72  428202  428199      71  428205  428199      71  428205  428202
      72  428214  428211      71  428217  428211      71  428217  428214      72
  428226  428223      71  428229  428223      71  428229  428226      72  428238
  428235      71  428241  428235      71  428241  428238      72  428250  428247
      71  428253  428247      71  428253  428250      72  428262  428259      71
  428265  428259      71  428265  428262      72  428274  428271      71  428277
  428271      71  428277  428274      72  428286  428283      71  428289  428283
      71  428289  428286      72  428298  428295      71  428301  428295      71
  428301  428298      72  428310  428307      71  428313  428307      71  428313
  428310      72  428322  428319      71  428325  428319      71  428325  428322
      72  428334  428331      71  428337  428331      71  428337  428334      72
  428346  428343      71  428349  428343      71  428349  428346      72  428358
  428355      71  428361  428355      71  428361  428358      72  428370  428367
      71  428373  428367      71  428373  428370      72  428382  428379      71
  428385  428379      71  428385  428382      72  428394  428391      71  428397
  428391      71  428397  428394      72  428406  428403      71  428409  428403
      71  428409  428406      72  428418  428415      71  428421  428415      71
  428421  428418      72  428430  428427      71  428433  428427      71  428433
  428430      72  428442  428439      71  428445  428439      71  428445  428442
      72  428454  428451      71  428457  428451      71  428457  428454      72
  428466  428463      71  428469  428463      71  428469  428466      72  428478
  428475      71  428481  428475      71  428481  428478      72  428490  428487
      71  428493  428487      71  428493  428490      72  428502  428499      71
  428505  428499      71  428505  428502      72  428514  428511      71  428517
  428511      71  428517  428514      72  428526  428523      71  428529  428523
      71  428529  428526      72  428538  428535      71  428541  428535      71
  428541  428538      72  428550  428547      71  428553  428547      71  428553
  428550      72  428562  428559      71  428565  428559      71  428565  428562
      72  428574  428571      71  428577  428571      71  428577  428574      72
  428586  428583      71  428589  428583      71  428589  428586      72  428598
  428595      71  428601  428595      71  428601  428598      72  428610  428607
      71  428613  428607      71  428613  428610      72  428622  428619      71
  428625  428619      71  428625  428622      72  428634  428631      71  428637
  428631      71  428637  428634      72  428646  428643      71  428649  428643
      71  428649  428646      72  428658  428655      71  428661  428655      71
  428661  428658      72  428670  428667      71  428673  428667      71  428673
  428670      72  428682  428679      71  428685  428679      71  428685  428682
      72  428694  428691      71  428697  428691      71  428697  428694      72
  428706  428703      71  428709  428703      71  428709  428706      72  428718
  428715      71  428721  428715      71  428721  428718      72  428730  428727
      71  428733  428727      71  428733  428730      72  428742  428739      71
  428745  428739      71  428745  428742      72  428754  428751      71  428757
  428751      71  428757  428754      72  428766  428763      71  428769  428763
      71  428769  428766      72  428778  428775      71  428781  428775      71
  428781  428778      72  428790  428787      71  428793  428787      71  428793
  428790      72  428802  428799      71  428805  428799      71  428805  428802
      72  428814  428811      71  428817  428811      71  428817  428814      72
  428826  428823      71  428829  428823      71  428829  428826      72  428838
  428835      71  428841  428835      71  428841  428838      72  428850  428847
      71  428853  428847      71  428853  428850      72  428862  428859      71
  428865  428859      71  428865  428862      72  428874  428871      71  428877
  428871      71  428877  428874      72  428886  428883      71  428889  428883
      71  428889  428886      72  428898  428895      71  428901  428895      71
  428901  428898      72  428910  428907      71  428913  428907      71  428913
  428910      72  428922  428919      71  428925  428919      71  428925  428922
      72  428934  428931      71  428937  428931      71  428937  428934      72
  428946  428943      71  428949  428943      71  428949  428946      72  428958
  428955      71  428961  428955      71  428961  428958      72  428970  428967
      71  428973  428967      71  428973  428970      72  428982  428979      71
  428985  428979      71  428985  428982      72  428994  428991      71  428997
  428991      71  428997  428994      72  429006  429003      71  429009  429003
      71  429009  429006      72  429018  429015      71  429021  429015      71
  429021  429018      72  429030  429027      71  429033  429027      71  429033
  429030      72  429042  429039      71  429045  429039      71  429045  429042
      72  429054  429051      71  429057  429051      71  429057  429054      72
  429066  429063      71  429069  429063      71  429069  429066      72  429078
  429075      71  429081  429075      71  429081  429078      72  429090  429087
      71  429093  429087      71  429093  429090      72  429102  429099      71
  429105  429099      71  429105  429102      72  429114  429111      71  429117
  429111      71  429117  429114      72  429126  429123      71  429129  429123
      71  429129  429126      72  429138  429135      71  429141  429135      71
  429141  429138      72  429150  429147      71  429153  429147      71  429153
  429150      72  429162  429159      71  429165  429159      71  429165  429162
      72  429174  429171      71  429177  429171      71  429177  429174      72
  429186  429183      71  429189  429183      71  429189  429186      72  429198
  429195      71  429201  429195      71  429201  429198      72  429210  429207
      71  429213  429207      71  429213  429210      72  429222  429219      71
  429225  429219      71  429225  429222      72  429234  429231      71  429237
  429231      71  429237  429234      72  429246  429243      71  429249  429243
      71  429249  429246      72  429258  429255      71  429261  429255      71
  429261  429258      72  429270  429267      71  429273  429267      71  429273
  429270      72  429282  429279      71  429285  429279      71  429285  429282
      72  429294  429291      71  429297  429291      71  429297  429294      72
  429306  429303      71  429309  429303      71  429309  429306      72  429318
  429315      71  429321  429315      71  429321  429318      72  429330  429327
      71  429333  429327      71  429333  429330      72  429342  429339      71
  429345  429339      71  429345  429342      72  429354  429351      71  429357
  429351      71  429357  429354      72  429366  429363      71  429369  429363
      71  429369  429366      72  429378  429375      71  429381  429375      71
  429381  429378      72  429390  429387      71  429393  429387      71  429393
  429390      72  429402  429399      71  429405  429399      71  429405  429402
      72  429414  429411      71  429417  429411      71  429417  429414      72
  429426  429423      71  429429  429423      71  429429  429426      72  429438
  429435      71  429441  429435      71  429441  429438      72  429450  429447
      71  429453  429447      71  429453  429450      72  429462  429459      71
  429465  429459      71  429465  429462      72  429474  429471      71  429477
  429471      71  429477  429474      72  429486  429483      71  429489  429483
      71  429489  429486      72  429498  429495      71  429501  429495      71
  429501  429498      72  429510  429507      71  429513  429507      71  429513
  429510      72  429522  429519      71  429525  429519      71  429525  429522
      72  429534  429531      71  429537  429531      71  429537  429534      72
  429546  429543      71  429549  429543      71  429549  429546      72  429558
  429555      71  429561  429555      71  429561  429558      72  429570  429567
      71  429573  429567      71  429573  429570      72  429582  429579      71
  429585  429579      71  429585  429582      72  429594  429591      71  429597
  429591      71  429597  429594      72  429606  429603      71  429609  429603
      71  429609  429606      72  429618  429615      71  429621  429615      71
  429621  429618      72  429630  429627      71  429633  429627      71  429633
  429630      72  429642  429639      71  429645  429639      71  429645  429642
      72  429654  429651      71  429657  429651      71  429657  429654      72
  429666  429663      71  429669  429663      71  429669  429666      72  429678
  429675      71  429681  429675      71  429681  429678      72  429690  429687
      71  429693  429687      71  429693  429690      72  429702  429699      71
  429705  429699      71  429705  429702      72  429714  429711      71  429717
  429711      71  429717  429714      72  429726  429723      71  429729  429723
      71  429729  429726      72  429738  429735      71  429741  429735      71
  429741  429738      72  429750  429747      71  429753  429747      71  429753
  429750      72  429762  429759      71  429765  429759      71  429765  429762
      72  429774  429771      71  429777  429771      71  429777  429774      72
  429786  429783      71  429789  429783      71  429789  429786      72  429798
  429795      71  429801  429795      71  429801  429798      72  429810  429807
      71  429813  429807      71  429813  429810      72  429822  429819      71
  429825  429819      71  429825  429822      72  429834  429831      71  429837
  429831      71  429837  429834      72  429846  429843      71  429849  429843
      71  429849  429846      72  429858  429855      71  429861  429855      71
  429861  429858      72  429870  429867      71  429873  429867      71  429873
  429870      72  429882  429879      71  429885  429879      71  429885  429882
      72  429894  429891      71  429897  429891      71  429897  429894      72
  429906  429903      71  429909  429903      71  429909  429906      72  429918
  429915      71  429921  429915      71  429921  429918      72  429930  429927
      71  429933  429927      71  429933  429930      72  429942  429939      71
  429945  429939      71  429945  429942      72  429954  429951      71  429957
  429951      71  429957  429954      72  429966  429963      71  429969  429963
      71  429969  429966      72  429978  429975      71  429981  429975      71
  429981  429978      72  429990  429987      71  429993  429987      71  429993
  429990      72  430002  429999      71  430005  429999      71  430005  430002
      72  430014  430011      71  430017  430011      71  430017  430014      72
  430026  430023      71  430029  430023      71  430029  430026      72  430038
  430035      71  430041  430035      71  430041  430038      72  430050  430047
      71  430053  430047      71  430053  430050      72  430062  430059      71
  430065  430059      71  430065  430062      72  430074  430071      71  430077
  430071      71  430077  430074      72  430086  430083      71  430089  430083
      71  430089  430086      72  430098  430095      71  430101  430095      71
  430101  430098      72  430110  430107      71  430113  430107      71  430113
  430110      72  430122  430119      71  430125  430119      71  430125  430122
      72  430134  430131      71  430137  430131      71  430137  430134      72
  430146  430143      71  430149  430143      71  430149  430146      72  430158
  430155      71  430161  430155      71  430161  430158      72  430170  430167
      71  430173  430167      71  430173  430170      72  430182  430179      71
  430185  430179      71  430185  430182      72  430194  430191      71  430197
  430191      71  430197  430194      72  430206  430203      71  430209  430203
      71  430209  430206      72  430218  430215      71  430221  430215      71
  430221  430218      72  430230  430227      71  430233  430227      71  430233
  430230      72  430242  430239      71  430245  430239      71  430245  430242
      72  430254  430251      71  430257  430251      71  430257  430254      72
  430266  430263      71  430269  430263      71  430269  430266      72  430278
  430275      71  430281  430275      71  430281  430278      72  430290  430287
      71  430293  430287      71  430293  430290      72  430302  430299      71
  430305  430299      71  430305  430302      72  430314  430311      71  430317
  430311      71  430317  430314      72  430326  430323      71  430329  430323
      71  430329  430326      72  430338  430335      71  430341  430335      71
  430341  430338      72  430350  430347      71  430353  430347      71  430353
  430350      72  430362  430359      71  430365  430359      71  430365  430362
      72  430374  430371      71  430377  430371      71  430377  430374      72
  430386  430383      71  430389  430383      71  430389  430386      72  430398
  430395      71  430401  430395      71  430401  430398      72  430410  430407
      71  430413  430407      71  430413  430410      72  430422  430419      71
  430425  430419      71  430425  430422      72  430434  430431      71  430437
  430431      71  430437  430434      72  430446  430443      71  430449  430443
      71  430449  430446      72  430458  430455      71  430461  430455      71
  430461  430458      72  430470  430467      71  430473  430467      71  430473
  430470      72  430482  430479      71  430485  430479      71  430485  430482
      72  430494  430491      71  430497  430491      71  430497  430494      72
  430506  430503      71  430509  430503      71  430509  430506      72  430518
  430515      71  430521  430515      71  430521  430518      72  430530  430527
      71  430533  430527      71  430533  430530      72  430542  430539      71
  430545  430539      71  430545  430542      72  430554  430551      71  430557
  430551      71  430557  430554      72  430566  430563      71  430569  430563
      71  430569  430566      72  430578  430575      71  430581  430575      71
  430581  430578      72  430590  430587      71  430593  430587      71  430593
  430590      72  430602  430599      71  430605  430599      71  430605  430602
      72  430614  430611      71  430617  430611      71  430617  430614      72
  430626  430623      71  430629  430623      71  430629  430626      72  430638
  430635      71  430641  430635      71  430641  430638      72  430650  430647
      71  430653  430647      71  430653  430650      72  430662  430659      71
  430665  430659      71  430665  430662      72  430674  430671      71  430677
  430671      71  430677  430674      72  430686  430683      71  430689  430683
      71  430689  430686      72  430698  430695      71  430701  430695      71
  430701  430698      72  430710  430707      71  430713  430707      71  430713
  430710      72  430722  430719      71  430725  430719      71  430725  430722
      72  430734  430731      71  430737  430731      71  430737  430734      72
  430746  430743      71  430749  430743      71  430749  430746      72  430758
  430755      71  430761  430755      71  430761  430758      72  430770  430767
      71  430773  430767      71  430773  430770      72  430782  430779      71
  430785  430779      71  430785  430782      72  430794  430791      71  430797
  430791      71  430797  430794      72  430806  430803      71  430809  430803
      71  430809  430806      72  430818  430815      71  430821  430815      71
  430821  430818      72  430830  430827      71  430833  430827      71  430833
  430830      72  430842  430839      71  430845  430839      71  430845  430842
      72  430854  430851      71  430857  430851      71  430857  430854      72
  430866  430863      71  430869  430863      71  430869  430866      72  430878
  430875      71  430881  430875      71  430881  430878      72  430890  430887
      71  430893  430887      71  430893  430890      72  430902  430899      71
  430905  430899      71  430905  430902      72  430914  430911      71  430917
  430911      71  430917  430914      72  430926  430923      71  430929  430923
      71  430929  430926      72  430938  430935      71  430941  430935      71
  430941  430938      72  430950  430947      71  430953  430947      71  430953
  430950      72  430962  430959      71  430965  430959      71  430965  430962
      72  430974  430971      71  430977  430971      71  430977  430974      72
  430986  430983      71  430989  430983      71  430989  430986      72  430998
  430995      71  431001  430995      71  431001  430998      72  431010  431007
      71  431013  431007      71  431013  431010      72  431022  431019      71
  431025  431019      71  431025  431022      72  431034  431031      71  431037
  431031      71  431037  431034      72  431046  431043      71  431049  431043
      71  431049  431046      72  431058  431055      71  431061  431055      71
  431061  431058      72  431070  431067      71  431073  431067      71  431073
  431070      72  431082  431079      71  431085  431079      71  431085  431082
      72  431094  431091      71  431097  431091      71  431097  431094      72
  431106  431103      71  431109  431103      71  431109  431106      72  431118
  431115      71  431121  431115      71  431121  431118      72  431130  431127
      71  431133  431127      71  431133  431130      72  431142  431139      71
  431145  431139      71  431145  431142      72  431154  431151      71  431157
  431151      71  431157  431154      72  431166  431163      71  431169  431163
      71  431169  431166      72  431178  431175      71  431181  431175      71
  431181  431178      72  431190  431187      71  431193  431187      71  431193
  431190      72  431202  431199      71  431205  431199      71  431205  431202
      72  431214  431211      71  431217  431211      71  431217  431214      72
  431226  431223      71  431229  431223      71  431229  431226      72  431238
  431235      71  431241  431235      71  431241  431238      72  431250  431247
      71  431253  431247      71  431253  431250      72  431262  431259      71
  431265  431259      71  431265  431262      72  431274  431271      71  431277
  431271      71  431277  431274      72  431286  431283      71  431289  431283
      71  431289  431286      72  431298  431295      71  431301  431295      71
  431301  431298      72  431310  431307      71  431313  431307      71  431313
  431310      72  431322  431319      71  431325  431319      71  431325  431322
      72  431334  431331      71  431337  431331      71  431337  431334      72
  431346  431343      71  431349  431343      71  431349  431346      72  431358
  431355      71  431361  431355      71  431361  431358      72  431370  431367
      71  431373  431367      71  431373  431370      72  431382  431379      71
  431385  431379      71  431385  431382      72  431394  431391      71  431397
  431391      71  431397  431394      72  431406  431403      71  431409  431403
      71  431409  431406      72  431418  431415      71  431421  431415      71
  431421  431418      72  431430  431427      71  431433  431427      71  431433
  431430      72  431442  431439      71  431445  431439      71  431445  431442
      72  431454  431451      71  431457  431451      71  431457  431454      72
  431466  431463      71  431469  431463      71  431469  431466      72  431478
  431475      71  431481  431475      71  431481  431478      72  431490  431487
      71  431493  431487      71  431493  431490      72  431502  431499      71
  431505  431499      71  431505  431502      72  431514  431511      71  431517
  431511      71  431517  431514      72  431526  431523      71  431529  431523
      71  431529  431526      72  431538  431535      71  431541  431535      71
  431541  431538      72  431550  431547      71  431553  431547      71  431553
  431550      72  431562  431559      71  431565  431559      71  431565  431562
      72  431574  431571      71  431577  431571      71  431577  431574      72
  431586  431583      71  431589  431583      71  431589  431586      72  431598
  431595      71  431601  431595      71  431601  431598      72  431610  431607
      71  431613  431607      71  431613  431610      72  431622  431619      71
  431625  431619      71  431625  431622      72  431634  431631      71  431637
  431631      71  431637  431634      72  431646  431643      71  431649  431643
      71  431649  431646      72  431658  431655      71  431661  431655      71
  431661  431658      72  431670  431667      71  431673  431667      71  431673
  431670      72  431682  431679      71  431685  431679      71  431685  431682
      72  431694  431691      71  431697  431691      71  431697  431694      72
  431706  431703      71  431709  431703      71  431709  431706      72  431718
  431715      71  431721  431715      71  431721  431718      72  431730  431727
      71  431733  431727      71  431733  431730      72  431742  431739      71
  431745  431739      71  431745  431742      72  431754  431751      71  431757
  431751      71  431757  431754      72  431766  431763      71  431769  431763
      71  431769  431766      72  431778  431775      71  431781  431775      71
  431781  431778      72  431790  431787      71  431793  431787      71  431793
  431790      72  431802  431799      71  431805  431799      71  431805  431802
      72  431814  431811      71  431817  431811      71  431817  431814      72
  431826  431823      71  431829  431823      71  431829  431826      72  431838
  431835      71  431841  431835      71  431841  431838      72  431850  431847
      71  431853  431847      71  431853  431850      72  431862  431859      71
  431865  431859      71  431865  431862      72  431874  431871      71  431877
  431871      71  431877  431874      72  431886  431883      71  431889  431883
      71  431889  431886      72  431898  431895      71  431901  431895      71
  431901  431898      72  431910  431907      71  431913  431907      71  431913
  431910      72  431922  431919      71  431925  431919      71  431925  431922
      72  431934  431931      71  431937  431931      71  431937  431934      72
  431946  431943      71  431949  431943      71  431949  431946      72  431958
  431955      71  431961  431955      71  431961  431958      72  431970  431967
      71  431973  431967      71  431973  431970      72  431982  431979      71
  431985  431979      71  431985  431982      72  431994  431991      71  431997
  431991      71  431997  431994      72  432006  432003      71  432009  432003
      71  432009  432006      72  432018  432015      71  432021  432015      71
  432021  432018      72  432030  432027      71  432033  432027      71  432033
  432030      72  432042  432039      71  432045  432039      71  432045  432042
      72  432054  432051      71  432057  432051      71  432057  432054      72
  432066  432063      71  432069  432063      71  432069  432066      72  432078
  432075      71  432081  432075      71  432081  432078      72  432090  432087
      71  432093  432087      71  432093  432090      72  432102  432099      71
  432105  432099      71  432105  432102      72  432114  432111      71  432117
  432111      71  432117  432114      72  432126  432123      71  432129  432123
      71  432129  432126      72  432138  432135      71  432141  432135      71
  432141  432138      72  432150  432147      71  432153  432147      71  432153
  432150      72  432162  432159      71  432165  432159      71  432165  432162
      72  432174  432171      71  432177  432171      71  432177  432174      72
  432186  432183      71  432189  432183      71  432189  432186      72  432198
  432195      71  432201  432195      71  432201  432198      72  432210  432207
      71  432213  432207      71  432213  432210      72  432222  432219      71
  432225  432219      71  432225  432222      72  432234  432231      71  432237
  432231      71  432237  432234      72  432246  432243      71  432249  432243
      71  432249  432246      72  432258  432255      71  432261  432255      71
  432261  432258      72  432270  432267      71  432273  432267      71  432273
  432270      72  432282  432279      71  432285  432279      71  432285  432282
      72  432294  432291      71  432297  432291      71  432297  432294      72
  432306  432303      71  432309  432303      71  432309  432306      72  432318
  432315      71  432321  432315      71  432321  432318      72  432330  432327
      71  432333  432327      71  432333  432330      72  432342  432339      71
  432345  432339      71  432345  432342      72  432354  432351      71  432357
  432351      71  432357  432354      72  432366  432363      71  432369  432363
      71  432369  432366      72  432378  432375      71  432381  432375      71
  432381  432378      72  432390  432387      71  432393  432387      71  432393
  432390      72  432402  432399      71  432405  432399      71  432405  432402
      72  432414  432411      71  432417  432411      71  432417  432414      72
  432426  432423      71  432429  432423      71  432429  432426      72  432438
  432435      71  432441  432435      71  432441  432438      72  432450  432447
      71  432453  432447      71  432453  432450      72  432462  432459      71
  432465  432459      71  432465  432462      72  432474  432471      71  432477
  432471      71  432477  432474      72  432486  432483      71  432489  432483
      71  432489  432486      72  432498  432495      71  432501  432495      71
  432501  432498      72  432510  432507      71  432513  432507      71  432513
  432510      72  432522  432519      71  432525  432519      71  432525  432522
      72  432534  432531      71  432537  432531      71  432537  432534      72
  432546  432543      71  432549  432543      71  432549  432546      72  432558
  432555      71  432561  432555      71  432561  432558      72  432570  432567
      71  432573  432567      71  432573  432570      72  432582  432579      71
  432585  432579      71  432585  432582      72  432594  432591      71  432597
  432591      71  432597  432594      72  432606  432603      71  432609  432603
      71  432609  432606      72  432618  432615      71  432621  432615      71
  432621  432618      72  432630  432627      71  432633  432627      71  432633
  432630      72  432642  432639      71  432645  432639      71  432645  432642
      72  432654  432651      71  432657  432651      71  432657  432654      72
  432666  432663      71  432669  432663      71  432669  432666      72  432678
  432675      71  432681  432675      71  432681  432678      72  432690  432687
      71  432693  432687      71  432693  432690      72  432702  432699      71
  432705  432699      71  432705  432702      72  432714  432711      71  432717
  432711      71  432717  432714      72  432726  432723      71  432729  432723
      71  432729  432726      72  432738  432735      71  432741  432735      71
  432741  432738      72  432750  432747      71  432753  432747      71  432753
  432750      72  432762  432759      71  432765  432759      71  432765  432762
      72  432774  432771      71  432777  432771      71  432777  432774      72
  432786  432783      71  432789  432783      71  432789  432786      72  432798
  432795      71  432801  432795      71  432801  432798      72  432810  432807
      71  432813  432807      71  432813  432810      72  432822  432819      71
  432825  432819      71  432825  432822      72  432834  432831      71  432837
  432831      71  432837  432834      72  432846  432843      71  432849  432843
      71  432849  432846      72  432858  432855      71  432861  432855      71
  432861  432858      72  432870  432867      71  432873  432867      71  432873
  432870      72  432882  432879      71  432885  432879      71  432885  432882
      72  432894  432891      71  432897  432891      71  432897  432894      72
  432906  432903      71  432909  432903      71  432909  432906      72  432918
  432915      71  432921  432915      71  432921  432918      72  432930  432927
      71  432933  432927      71  432933  432930      72  432942  432939      71
  432945  432939      71  432945  432942      72  432954  432951      71  432957
  432951      71  432957  432954      72  432966  432963      71  432969  432963
      71  432969  432966      72  432978  432975      71  432981  432975      71
  432981  432978      72  432990  432987      71  432993  432987      71  432993
  432990      72  433002  432999      71  433005  432999      71  433005  433002
      72  433014  433011      71  433017  433011      71  433017  433014      72
  433026  433023      71  433029  433023      71  433029  433026      72  433038
  433035      71  433041  433035      71  433041  433038      72  433050  433047
      71  433053  433047      71  433053  433050      72  433062  433059      71
  433065  433059      71  433065  433062      72  433074  433071      71  433077
  433071      71  433077  433074      72  433086  433083      71  433089  433083
      71  433089  433086      72  433098  433095      71  433101  433095      71
  433101  433098      72  433110  433107      71  433113  433107      71  433113
  433110      72  433122  433119      71  433125  433119      71  433125  433122
      72  433134  433131      71  433137  433131      71  433137  433134      72
  433146  433143      71  433149  433143      71  433149  433146      72  433158
  433155      71  433161  433155      71  433161  433158      72  433170  433167
      71  433173  433167      71  433173  433170      72  433182  433179      71
  433185  433179      71  433185  433182      72  433194  433191      71  433197
  433191      71  433197  433194      72  433206  433203      71  433209  433203
      71  433209  433206      72  433218  433215      71  433221  433215      71
  433221  433218      72  433230  433227      71  433233  433227      71  433233
  433230      72  433242  433239      71  433245  433239      71  433245  433242
      72  433254  433251      71  433257  433251      71  433257  433254      72
  433266  433263      71  433269  433263      71  433269  433266      72  433278
  433275      71  433281  433275      71  433281  433278      72  433290  433287
      71  433293  433287      71  433293  433290      72  433302  433299      71
  433305  433299      71  433305  433302      72  433314  433311      71  433317
  433311      71  433317  433314      72  433326  433323      71  433329  433323
      71  433329  433326      72  433338  433335      71  433341  433335      71
  433341  433338      72  433350  433347      71  433353  433347      71  433353
  433350      72  433362  433359      71  433365  433359      71  433365  433362
      72  433374  433371      71  433377  433371      71  433377  433374      72
  433386  433383      71  433389  433383      71  433389  433386      72  433398
  433395      71  433401  433395      71  433401  433398      72  433410  433407
      71  433413  433407      71  433413  433410      72  433422  433419      71
  433425  433419      71  433425  433422      72  433434  433431      71  433437
  433431      71  433437  433434      72  433446  433443      71  433449  433443
      71  433449  433446      72  433458  433455      71  433461  433455      71
  433461  433458      72  433470  433467      71  433473  433467      71  433473
  433470      72  433482  433479      71  433485  433479      71  433485  433482
      72  433494  433491      71  433497  433491      71  433497  433494      72
  433506  433503      71  433509  433503      71  433509  433506      72  433518
  433515      71  433521  433515      71  433521  433518      72  433530  433527
      71  433533  433527      71  433533  433530      72  433542  433539      71
  433545  433539      71  433545  433542      72  433554  433551      71  433557
  433551      71  433557  433554      72  433566  433563      71  433569  433563
      71  433569  433566      72  433578  433575      71  433581  433575      71
  433581  433578      72  433590  433587      71  433593  433587      71  433593
  433590      72  433602  433599      71  433605  433599      71  433605  433602
      72  433614  433611      71  433617  433611      71  433617  433614      72
  433626  433623      71  433629  433623      71  433629  433626      72  433638
  433635      71  433641  433635      71  433641  433638      72  433650  433647
      71  433653  433647      71  433653  433650      72  433662  433659      71
  433665  433659      71  433665  433662      72  433674  433671      71  433677
  433671      71  433677  433674      72  433686  433683      71  433689  433683
      71  433689  433686      72  433698  433695      71  433701  433695      71
  433701  433698      72  433710  433707      71  433713  433707      71  433713
  433710      72  433722  433719      71  433725  433719      71  433725  433722
      72  433734  433731      71  433737  433731      71  433737  433734      72
  433746  433743      71  433749  433743      71  433749  433746      72  433758
  433755      71  433761  433755      71  433761  433758      72  433770  433767
      71  433773  433767      71  433773  433770      72  433782  433779      71
  433785  433779      71  433785  433782      72  433794  433791      71  433797
  433791      71  433797  433794      72  433806  433803      71  433809  433803
      71  433809  433806      72  433818  433815      71  433821  433815      71
  433821  433818      72  433830  433827      71  433833  433827      71  433833
  433830      72  433842  433839      71  433845  433839      71  433845  433842
      72  433854  433851      71  433857  433851      71  433857  433854      72
  433866  433863      71  433869  433863      71  433869  433866      72  433878
  433875      71  433881  433875      71  433881  433878      72  433890  433887
      71  433893  433887      71  433893  433890      72  433902  433899      71
  433905  433899      71  433905  433902      72  433914  433911      71  433917
  433911      71  433917  433914      72  433926  433923      71  433929  433923
      71  433929  433926      72  433938  433935      71  433941  433935      71
  433941  433938      72  433950  433947      71  433953  433947      71  433953
  433950      72  433962  433959      71  433965  433959      71  433965  433962
      72  433974  433971      71  433977  433971      71  433977  433974      72
  433986  433983      71  433989  433983      71  433989  433986      72  433998
  433995      71  434001  433995      71  434001  433998      72  434010  434007
      71  434013  434007      71  434013  434010      72  434022  434019      71
  434025  434019      71  434025  434022      72  434034  434031      71  434037
  434031      71  434037  434034      72  434046  434043      71  434049  434043
      71  434049  434046      72  434058  434055      71  434061  434055      71
  434061  434058      72  434070  434067      71  434073  434067      71  434073
  434070      72  434082  434079      71  434085  434079      71  434085  434082
      72  434094  434091      71  434097  434091      71  434097  434094      72
  434106  434103      71  434109  434103      71  434109  434106      72  434118
  434115      71  434121  434115      71  434121  434118      72  434130  434127
      71  434133  434127      71  434133  434130      72  434142  434139      71
  434145  434139      71  434145  434142      72  434154  434151      71  434157
  434151      71  434157  434154      72  434166  434163      71  434169  434163
      71  434169  434166      72  434178  434175      71  434181  434175      71
  434181  434178      72  434190  434187      71  434193  434187      71  434193
  434190      72  434202  434199      71  434205  434199      71  434205  434202
      72  434214  434211      71  434217  434211      71  434217  434214      72
  434226  434223      71  434229  434223      71  434229  434226      72  434238
  434235      71  434241  434235      71  434241  434238      72  434250  434247
      71  434253  434247      71  434253  434250      72  434262  434259      71
  434265  434259      71  434265  434262      72  434274  434271      71  434277
  434271      71  434277  434274      72  434286  434283      71  434289  434283
      71  434289  434286      72  434298  434295      71  434301  434295      71
  434301  434298      72  434310  434307      71  434313  434307      71  434313
  434310      72  434322  434319      71  434325  434319      71  434325  434322
      72  434334  434331      71  434337  434331      71  434337  434334      72
  434346  434343      71  434349  434343      71  434349  434346      72  434358
  434355      71  434361  434355      71  434361  434358      72  434370  434367
      71  434373  434367      71  434373  434370      72  434382  434379      71
  434385  434379      71  434385  434382      72  434394  434391      71  434397
  434391      71  434397  434394      72  434406  434403      71  434409  434403
      71  434409  434406      72  434418  434415      71  434421  434415      71
  434421  434418      72  434430  434427      71  434433  434427      71  434433
  434430      72  434442  434439      71  434445  434439      71  434445  434442
      72  434454  434451      71  434457  434451      71  434457  434454      72
  434466  434463      71  434469  434463      71  434469  434466      72  434478
  434475      71  434481  434475      71  434481  434478      72  434490  434487
      71  434493  434487      71  434493  434490      72  434502  434499      71
  434505  434499      71  434505  434502      72  434514  434511      71  434517
  434511      71  434517  434514      72  434526  434523      71  434529  434523
      71  434529  434526      72  434538  434535      71  434541  434535      71
  434541  434538      72  434550  434547      71  434553  434547      71  434553
  434550      72  434562  434559      71  434565  434559      71  434565  434562
      72  434574  434571      71  434577  434571      71  434577  434574      72
  434586  434583      71  434589  434583      71  434589  434586      72  434598
  434595      71  434601  434595      71  434601  434598      72  434610  434607
      71  434613  434607      71  434613  434610      72  434622  434619      71
  434625  434619      71  434625  434622      72  434634  434631      71  434637
  434631      71  434637  434634      72  434646  434643      71  434649  434643
      71  434649  434646      72  434658  434655      71  434661  434655      71
  434661  434658      72  434670  434667      71  434673  434667      71  434673
  434670      72  434682  434679      71  434685  434679      71  434685  434682
      72  434694  434691      71  434697  434691      71  434697  434694      72
  434706  434703      71  434709  434703      71  434709  434706      72  434718
  434715      71  434721  434715      71  434721  434718      72  434730  434727
      71  434733  434727      71  434733  434730      72  434742  434739      71
  434745  434739      71  434745  434742      72  434754  434751      71  434757
  434751      71  434757  434754      72  434766  434763      71  434769  434763
      71  434769  434766      72  434778  434775      71  434781  434775      71
  434781  434778      72  434790  434787      71  434793  434787      71  434793
  434790      72  434802  434799      71  434805  434799      71  434805  434802
      72  434814  434811      71  434817  434811      71  434817  434814      72
  434826  434823      71  434829  434823      71  434829  434826      72  434838
  434835      71  434841  434835      71  434841  434838      72  434850  434847
      71  434853  434847      71  434853  434850      72  434862  434859      71
  434865  434859      71  434865  434862      72  434874  434871      71  434877
  434871      71  434877  434874      72  434886  434883      71  434889  434883
      71  434889  434886      72  434898  434895      71  434901  434895      71
  434901  434898      72  434910  434907      71  434913  434907      71  434913
  434910      72  434922  434919      71  434925  434919      71  434925  434922
      72  434934  434931      71  434937  434931      71  434937  434934      72
  434946  434943      71  434949  434943      71  434949  434946      72  434958
  434955      71  434961  434955      71  434961  434958      72  434970  434967
      71  434973  434967      71  434973  434970      72  434982  434979      71
  434985  434979      71  434985  434982      72  434994  434991      71  434997
  434991      71  434997  434994      72  435006  435003      71  435009  435003
      71  435009  435006      72  435018  435015      71  435021  435015      71
  435021  435018      72  435030  435027      71  435033  435027      71  435033
  435030      72  435042  435039      71  435045  435039      71  435045  435042
      72  435054  435051      71  435057  435051      71  435057  435054      72
  435066  435063      71  435069  435063      71  435069  435066      72  435078
  435075      71  435081  435075      71  435081  435078      72  435090  435087
      71  435093  435087      71  435093  435090      72  435102  435099      71
  435105  435099      71  435105  435102      72  435114  435111      71  435117
  435111      71  435117  435114      72  435126  435123      71  435129  435123
      71  435129  435126      72  435138  435135      71  435141  435135      71
  435141  435138      72  435150  435147      71  435153  435147      71  435153
  435150      72  435162  435159      71  435165  435159      71  435165  435162
      72  435174  435171      71  435177  435171      71  435177  435174      72
  435186  435183      71  435189  435183      71  435189  435186      72  435198
  435195      71  435201  435195      71  435201  435198      72  435210  435207
      71  435213  435207      71  435213  435210      72  435222  435219      71
  435225  435219      71  435225  435222      72  435234  435231      71  435237
  435231      71  435237  435234      72  435246  435243      71  435249  435243
      71  435249  435246      72  435258  435255      71  435261  435255      71
  435261  435258      72  435270  435267      71  435273  435267      71  435273
  435270      72  435282  435279      71  435285  435279      71  435285  435282
      72  435294  435291      71  435297  435291      71  435297  435294      72
  435306  435303      71  435309  435303      71  435309  435306      72  435318
  435315      71  435321  435315      71  435321  435318      72  435330  435327
      71  435333  435327      71  435333  435330      72  435342  435339      71
  435345  435339      71  435345  435342      72  435354  435351      71  435357
  435351      71  435357  435354      72  435366  435363      71  435369  435363
      71  435369  435366      72  435378  435375      71  435381  435375      71
  435381  435378      72  435390  435387      71  435393  435387      71  435393
  435390      72  435402  435399      71  435405  435399      71  435405  435402
      72  435414  435411      71  435417  435411      71  435417  435414      72
  435426  435423      71  435429  435423      71  435429  435426      72  435438
  435435      71  435441  435435      71  435441  435438      72  435450  435447
      71  435453  435447      71  435453  435450      72  435462  435459      71
  435465  435459      71  435465  435462      72  435474  435471      71  435477
  435471      71  435477  435474      72  435486  435483      71  435489  435483
      71  435489  435486      72  435498  435495      71  435501  435495      71
  435501  435498      72  435510  435507      71  435513  435507      71  435513
  435510      72  435522  435519      71  435525  435519      71  435525  435522
      72  435534  435531      71  435537  435531      71  435537  435534      72
  435546  435543      71  435549  435543      71  435549  435546      72  435558
  435555      71  435561  435555      71  435561  435558      72  435570  435567
      71  435573  435567      71  435573  435570      72  435582  435579      71
  435585  435579      71  435585  435582      72  435594  435591      71  435597
  435591      71  435597  435594      72  435606  435603      71  435609  435603
      71  435609  435606      72  435618  435615      71  435621  435615      71
  435621  435618      72  435630  435627      71  435633  435627      71  435633
  435630      72  435642  435639      71  435645  435639      71  435645  435642
      72  435654  435651      71  435657  435651      71  435657  435654      72
  435666  435663      71  435669  435663      71  435669  435666      72  435678
  435675      71  435681  435675      71  435681  435678      72  435690  435687
      71  435693  435687      71  435693  435690      72  435702  435699      71
  435705  435699      71  435705  435702      72  435714  435711      71  435717
  435711      71  435717  435714      72  435726  435723      71  435729  435723
      71  435729  435726      72  435738  435735      71  435741  435735      71
  435741  435738      72  435750  435747      71  435753  435747      71  435753
  435750      72  435762  435759      71  435765  435759      71  435765  435762
      72  435774  435771      71  435777  435771      71  435777  435774      72
  435786  435783      71  435789  435783      71  435789  435786      72  435798
  435795      71  435801  435795      71  435801  435798      72  435810  435807
      71  435813  435807      71  435813  435810      72  435822  435819      71
  435825  435819      71  435825  435822      72  435834  435831      71  435837
  435831      71  435837  435834      72  435846  435843      71  435849  435843
      71  435849  435846      72  435858  435855      71  435861  435855      71
  435861  435858      72  435870  435867      71  435873  435867      71  435873
  435870      72  435882  435879      71  435885  435879      71  435885  435882
      72  435894  435891      71  435897  435891      71  435897  435894      72
  435906  435903      71  435909  435903      71  435909  435906      72  435918
  435915      71  435921  435915      71  435921  435918      72  435930  435927
      71  435933  435927      71  435933  435930      72  435942  435939      71
  435945  435939      71  435945  435942      72  435954  435951      71  435957
  435951      71  435957  435954      72  435966  435963      71  435969  435963
      71  435969  435966      72  435978  435975      71  435981  435975      71
  435981  435978      72  435990  435987      71  435993  435987      71  435993
  435990      72  436002  435999      71  436005  435999      71  436005  436002
      72  436014  436011      71  436017  436011      71  436017  436014      72
  436026  436023      71  436029  436023      71  436029  436026      72  436038
  436035      71  436041  436035      71  436041  436038      72  436050  436047
      71  436053  436047      71  436053  436050      72  436062  436059      71
  436065  436059      71  436065  436062      72  436074  436071      71  436077
  436071      71  436077  436074      72  436086  436083      71  436089  436083
      71  436089  436086      72  436098  436095      71  436101  436095      71
  436101  436098      72  436110  436107      71  436113  436107      71  436113
  436110      72  436122  436119      71  436125  436119      71  436125  436122
      72  436134  436131      71  436137  436131      71  436137  436134      72
  436146  436143      71  436149  436143      71  436149  436146      72  436158
  436155      71  436161  436155      71  436161  436158      72  436170  436167
      71  436173  436167      71  436173  436170      72  436182  436179      71
  436185  436179      71  436185  436182      72  436194  436191      71  436197
  436191      71  436197  436194      72  436206  436203      71  436209  436203
      71  436209  436206      72  436218  436215      71  436221  436215      71
  436221  436218      72  436230  436227      71  436233  436227      71  436233
  436230      72  436242  436239      71  436245  436239      71  436245  436242
      72  436254  436251      71  436257  436251      71  436257  436254      72
  436266  436263      71  436269  436263      71  436269  436266      72  436278
  436275      71  436281  436275      71  436281  436278      72  436290  436287
      71  436293  436287      71  436293  436290      72  436302  436299      71
  436305  436299      71  436305  436302      72  436314  436311      71  436317
  436311      71  436317  436314      72  436326  436323      71  436329  436323
      71  436329  436326      72  436338  436335      71  436341  436335      71
  436341  436338      72  436350  436347      71  436353  436347      71  436353
  436350      72  436362  436359      71  436365  436359      71  436365  436362
      72  436374  436371      71  436377  436371      71  436377  436374      72
  436386  436383      71  436389  436383      71  436389  436386      72  436398
  436395      71  436401  436395      71  436401  436398      72  436410  436407
      71  436413  436407      71  436413  436410      72  436422  436419      71
  436425  436419      71  436425  436422      72  436434  436431      71  436437
  436431      71  436437  436434      72  436446  436443      71  436449  436443
      71  436449  436446      72  436458  436455      71  436461  436455      71
  436461  436458      72  436470  436467      71  436473  436467      71  436473
  436470      72  436482  436479      71  436485  436479      71  436485  436482
      72  436494  436491      71  436497  436491      71  436497  436494      72
  436506  436503      71  436509  436503      71  436509  436506      72  436518
  436515      71  436521  436515      71  436521  436518      72  436530  436527
      71  436533  436527      71  436533  436530      72  436542  436539      71
  436545  436539      71  436545  436542      72  436554  436551      71  436557
  436551      71  436557  436554      72  436566  436563      71  436569  436563
      71  436569  436566      72  436578  436575      71  436581  436575      71
  436581  436578      72  436590  436587      71  436593  436587      71  436593
  436590      72  436602  436599      71  436605  436599      71  436605  436602
      72  436614  436611      71  436617  436611      71  436617  436614      72
  436626  436623      71  436629  436623      71  436629  436626      72  436638
  436635      71  436641  436635      71  436641  436638      72  436650  436647
      71  436653  436647      71  436653  436650      72  436662  436659      71
  436665  436659      71  436665  436662      72  436674  436671      71  436677
  436671      71  436677  436674      72  436686  436683      71  436689  436683
      71  436689  436686      72  436698  436695      71  436701  436695      71
  436701  436698      72  436710  436707      71  436713  436707      71  436713
  436710      72  436722  436719      71  436725  436719      71  436725  436722
      72  436734  436731      71  436737  436731      71  436737  436734      72
  436746  436743      71  436749  436743      71  436749  436746      72  436758
  436755      71  436761  436755      71  436761  436758      72  436770  436767
      71  436773  436767      71  436773  436770      72  436782  436779      71
  436785  436779      71  436785  436782      72  436794  436791      71  436797
  436791      71  436797  436794      72  436806  436803      71  436809  436803
      71  436809  436806      72  436818  436815      71  436821  436815      71
  436821  436818      72  436830  436827      71  436833  436827      71  436833
  436830      72  436842  436839      71  436845  436839      71  436845  436842
      72  436854  436851      71  436857  436851      71  436857  436854      72
  436866  436863      71  436869  436863      71  436869  436866      72  436878
  436875      71  436881  436875      71  436881  436878      72  436890  436887
      71  436893  436887      71  436893  436890      72  436902  436899      71
  436905  436899      71  436905  436902      72  436914  436911      71  436917
  436911      71  436917  436914      72  436926  436923      71  436929  436923
      71  436929  436926      72  436938  436935      71  436941  436935      71
  436941  436938      72  436950  436947      71  436953  436947      71  436953
  436950      72  436962  436959      71  436965  436959      71  436965  436962
      72  436974  436971      71  436977  436971      71  436977  436974      72
  436986  436983      71  436989  436983      71  436989  436986      72  436998
  436995      71  437001  436995      71  437001  436998      72  437010  437007
      71  437013  437007      71  437013  437010      72  437022  437019      71
  437025  437019      71  437025  437022      72  437034  437031      71  437037
  437031      71  437037  437034      72  437046  437043      71  437049  437043
      71  437049  437046      72  437058  437055      71  437061  437055      71
  437061  437058      72  437070  437067      71  437073  437067      71  437073
  437070      72  437082  437079      71  437085  437079      71  437085  437082
      72  437094  437091      71  437097  437091      71  437097  437094      72
  437106  437103      71  437109  437103      71  437109  437106      72  437118
  437115      71  437121  437115      71  437121  437118      72  437130  437127
      71  437133  437127      71  437133  437130      72  437142  437139      71
  437145  437139      71  437145  437142      72  437154  437151      71  437157
  437151      71  437157  437154      72  437166  437163      71  437169  437163
      71  437169  437166      72  437178  437175      71  437181  437175      71
  437181  437178      72  437190  437187      71  437193  437187      71  437193
  437190      72  437202  437199      71  437205  437199      71  437205  437202
      72  437214  437211      71  437217  437211      71  437217  437214      72
  437226  437223      71  437229  437223      71  437229  437226      72  437238
  437235      71  437241  437235      71  437241  437238      72  437250  437247
      71  437253  437247      71  437253  437250      72  437262  437259      71
  437265  437259      71  437265  437262      72  437274  437271      71  437277
  437271      71  437277  437274      72  437286  437283      71  437289  437283
      71  437289  437286      72  437298  437295      71  437301  437295      71
  437301  437298      72  437310  437307      71  437313  437307      71  437313
  437310      72  437322  437319      71  437325  437319      71  437325  437322
      72  437334  437331      71  437337  437331      71  437337  437334      72
  437346  437343      71  437349  437343      71  437349  437346      72  437358
  437355      71  437361  437355      71  437361  437358      72  437370  437367
      71  437373  437367      71  437373  437370      72  437382  437379      71
  437385  437379      71  437385  437382      72  437394  437391      71  437397
  437391      71  437397  437394      72  437406  437403      71  437409  437403
      71  437409  437406      72  437418  437415      71  437421  437415      71
  437421  437418      72  437430  437427      71  437433  437427      71  437433
  437430      72  437442  437439      71  437445  437439      71  437445  437442
      72  437454  437451      71  437457  437451      71  437457  437454      72
  437466  437463      71  437469  437463      71  437469  437466      72  437478
  437475      71  437481  437475      71  437481  437478      72  437490  437487
      71  437493  437487      71  437493  437490      72  437502  437499      71
  437505  437499      71  437505  437502      72  437514  437511      71  437517
  437511      71  437517  437514      72  437526  437523      71  437529  437523
      71  437529  437526      72  437538  437535      71  437541  437535      71
  437541  437538      72  437550  437547      71  437553  437547      71  437553
  437550      72  437562  437559      71  437565  437559      71  437565  437562
      72  437574  437571      71  437577  437571      71  437577  437574      72
  437586  437583      71  437589  437583      71  437589  437586      72  437598
  437595      71  437601  437595      71  437601  437598      72  437610  437607
      71  437613  437607      71  437613  437610      72  437622  437619      71
  437625  437619      71  437625  437622      72  437634  437631      71  437637
  437631      71  437637  437634      72  437646  437643      71  437649  437643
      71  437649  437646      72  437658  437655      71  437661  437655      71
  437661  437658      72  437670  437667      71  437673  437667      71  437673
  437670      72  437682  437679      71  437685  437679      71  437685  437682
      72  437694  437691      71  437697  437691      71  437697  437694      72
  437706  437703      71  437709  437703      71  437709  437706      72  437718
  437715      71  437721  437715      71  437721  437718      72  437730  437727
      71  437733  437727      71  437733  437730      72  437742  437739      71
  437745  437739      71  437745  437742      72  437754  437751      71  437757
  437751      71  437757  437754      72  437766  437763      71  437769  437763
      71  437769  437766      72  437778  437775      71  437781  437775      71
  437781  437778      72  437790  437787      71  437793  437787      71  437793
  437790      72  437802  437799      71  437805  437799      71  437805  437802
      72  437814  437811      71  437817  437811      71  437817  437814      72
  437826  437823      71  437829  437823      71  437829  437826      72  437838
  437835      71  437841  437835      71  437841  437838      72  437850  437847
      71  437853  437847      71  437853  437850      72  437862  437859      71
  437865  437859      71  437865  437862      72  437874  437871      71  437877
  437871      71  437877  437874      72  437886  437883      71  437889  437883
      71  437889  437886      72  437898  437895      71  437901  437895      71
  437901  437898      72  437910  437907      71  437913  437907      71  437913
  437910      72  437922  437919      71  437925  437919      71  437925  437922
      72  437934  437931      71  437937  437931      71  437937  437934      72
  437946  437943      71  437949  437943      71  437949  437946      72  437958
  437955      71  437961  437955      71  437961  437958      72  437970  437967
      71  437973  437967      71  437973  437970      72  437982  437979      71
  437985  437979      71  437985  437982      72  437994  437991      71  437997
  437991      71  437997  437994      72  438006  438003      71  438009  438003
      71  438009  438006      72  438018  438015      71  438021  438015      71
  438021  438018      72  438030  438027      71  438033  438027      71  438033
  438030      72  438042  438039      71  438045  438039      71  438045  438042
      72  438054  438051      71  438057  438051      71  438057  438054      72
  438066  438063      71  438069  438063      71  438069  438066      72  438078
  438075      71  438081  438075      71  438081  438078      72  438090  438087
      71  438093  438087      71  438093  438090      72  438102  438099      71
  438105  438099      71  438105  438102      72  438114  438111      71  438117
  438111      71  438117  438114      72  438126  438123      71  438129  438123
      71  438129  438126      72  438138  438135      71  438141  438135      71
  438141  438138      72  438150  438147      71  438153  438147      71  438153
  438150      72  438162  438159      71  438165  438159      71  438165  438162
      72  438174  438171      71  438177  438171      71  438177  438174      72
  438186  438183      71  438189  438183      71  438189  438186      72  438198
  438195      71  438201  438195      71  438201  438198      72  438210  438207
      71  438213  438207      71  438213  438210      72  438222  438219      71
  438225  438219      71  438225  438222      72  438234  438231      71  438237
  438231      71  438237  438234      72  438246  438243      71  438249  438243
      71  438249  438246      72  438258  438255      71  438261  438255      71
  438261  438258      72  438270  438267      71  438273  438267      71  438273
  438270      72  438282  438279      71  438285  438279      71  438285  438282
      72  438294  438291      71  438297  438291      71  438297  438294      72
  438306  438303      71  438309  438303      71  438309  438306      72  438318
  438315      71  438321  438315      71  438321  438318      72  438330  438327
      71  438333  438327      71  438333  438330      72  438342  438339      71
  438345  438339      71  438345  438342      72  438354  438351      71  438357
  438351      71  438357  438354      72  438366  438363      71  438369  438363
      71  438369  438366      72  438378  438375      71  438381  438375      71
  438381  438378      72  438390  438387      71  438393  438387      71  438393
  438390      72  438402  438399      71  438405  438399      71  438405  438402
      72  438414  438411      71  438417  438411      71  438417  438414      72
  438426  438423      71  438429  438423      71  438429  438426      72  438438
  438435      71  438441  438435      71  438441  438438      72  438450  438447
      71  438453  438447      71  438453  438450      72  438462  438459      71
  438465  438459      71  438465  438462      72  438474  438471      71  438477
  438471      71  438477  438474      72  438486  438483      71  438489  438483
      71  438489  438486      72  438498  438495      71  438501  438495      71
  438501  438498      72  438510  438507      71  438513  438507      71  438513
  438510      72  438522  438519      71  438525  438519      71  438525  438522
      72  438534  438531      71  438537  438531      71  438537  438534      72
  438546  438543      71  438549  438543      71  438549  438546      72  438558
  438555      71  438561  438555      71  438561  438558      72  438570  438567
      71  438573  438567      71  438573  438570      72  438582  438579      71
  438585  438579      71  438585  438582      72  438594  438591      71  438597
  438591      71  438597  438594      72  438606  438603      71  438609  438603
      71  438609  438606      72  438618  438615      71  438621  438615      71
  438621  438618      72  438630  438627      71  438633  438627      71  438633
  438630      72  438642  438639      71  438645  438639      71  438645  438642
      72  438654  438651      71  438657  438651      71  438657  438654      72
  438666  438663      71  438669  438663      71  438669  438666      72  438678
  438675      71  438681  438675      71  438681  438678      72  438690  438687
      71  438693  438687      71  438693  438690      72  438702  438699      71
  438705  438699      71  438705  438702      72  438714  438711      71  438717
  438711      71  438717  438714      72  438726  438723      71  438729  438723
      71  438729  438726      72  438738  438735      71  438741  438735      71
  438741  438738      72  438750  438747      71  438753  438747      71  438753
  438750      72  438762  438759      71  438765  438759      71  438765  438762
      72  438774  438771      71  438777  438771      71  438777  438774      72
  438786  438783      71  438789  438783      71  438789  438786      72  438798
  438795      71  438801  438795      71  438801  438798      72  438810  438807
      71  438813  438807      71  438813  438810      72  438822  438819      71
  438825  438819      71  438825  438822      72  438834  438831      71  438837
  438831      71  438837  438834      72  438846  438843      71  438849  438843
      71  438849  438846      72  438858  438855      71  438861  438855      71
  438861  438858      72  438870  438867      71  438873  438867      71  438873
  438870      72  438882  438879      71  438885  438879      71  438885  438882
      72  438894  438891      71  438897  438891      71  438897  438894      72
  438906  438903      71  438909  438903      71  438909  438906      72  438918
  438915      71  438921  438915      71  438921  438918      72  438930  438927
      71  438933  438927      71  438933  438930      72  438942  438939      71
  438945  438939      71  438945  438942      72  438954  438951      71  438957
  438951      71  438957  438954      72  438966  438963      71  438969  438963
      71  438969  438966      72  438978  438975      71  438981  438975      71
  438981  438978      72  438990  438987      71  438993  438987      71  438993
  438990      72  439002  438999      71  439005  438999      71  439005  439002
      72  439014  439011      71  439017  439011      71  439017  439014      72
  439026  439023      71  439029  439023      71  439029  439026      72  439038
  439035      71  439041  439035      71  439041  439038      72  439050  439047
      71  439053  439047      71  439053  439050      72  439062  439059      71
  439065  439059      71  439065  439062      72  439074  439071      71  439077
  439071      71  439077  439074      72  439086  439083      71  439089  439083
      71  439089  439086      72  439098  439095      71  439101  439095      71
  439101  439098      72  439110  439107      71  439113  439107      71  439113
  439110      72  439122  439119      71  439125  439119      71  439125  439122
      72  439134  439131      71  439137  439131      71  439137  439134      72
  439146  439143      71  439149  439143      71  439149  439146      72  439158
  439155      71  439161  439155      71  439161  439158      72  439170  439167
      71  439173  439167      71  439173  439170      72  439182  439179      71
  439185  439179      71  439185  439182      72  439194  439191      71  439197
  439191      71  439197  439194      72  439206  439203      71  439209  439203
      71  439209  439206      72  439218  439215      71  439221  439215      71
  439221  439218      72  439230  439227      71  439233  439227      71  439233
  439230      72  439242  439239      71  439245  439239      71  439245  439242
      72  439254  439251      71  439257  439251      71  439257  439254      72
  439266  439263      71  439269  439263      71  439269  439266      72  439278
  439275      71  439281  439275      71  439281  439278      72  439290  439287
      71  439293  439287      71  439293  439290      72  439302  439299      71
  439305  439299      71  439305  439302      72  439314  439311      71  439317
  439311      71  439317  439314      72  439326  439323      71  439329  439323
      71  439329  439326      72  439338  439335      71  439341  439335      71
  439341  439338      72  439350  439347      71  439353  439347      71  439353
  439350      72  439362  439359      71  439365  439359      71  439365  439362
      72  439374  439371      71  439377  439371      71  439377  439374      72
  439386  439383      71  439389  439383      71  439389  439386      72  439398
  439395      71  439401  439395      71  439401  439398      72  439410  439407
      71  439413  439407      71  439413  439410      72  439422  439419      71
  439425  439419      71  439425  439422      72  439434  439431      71  439437
  439431      71  439437  439434      72  439446  439443      71  439449  439443
      71  439449  439446      72  439458  439455      71  439461  439455      71
  439461  439458      72  439470  439467      71  439473  439467      71  439473
  439470      72  439482  439479      71  439485  439479      71  439485  439482
      72  439494  439491      71  439497  439491      71  439497  439494      72
  439506  439503      71  439509  439503      71  439509  439506      72  439518
  439515      71  439521  439515      71  439521  439518      72  439530  439527
      71  439533  439527      71  439533  439530      72  439542  439539      71
  439545  439539      71  439545  439542      72  439554  439551      71  439557
  439551      71  439557  439554      72  439566  439563      71  439569  439563
      71  439569  439566      72  439578  439575      71  439581  439575      71
  439581  439578      72  439590  439587      71  439593  439587      71  439593
  439590      72  439602  439599      71  439605  439599      71  439605  439602
      72  439614  439611      71  439617  439611      71  439617  439614      72
  439626  439623      71  439629  439623      71  439629  439626      72  439638
  439635      71  439641  439635      71  439641  439638      72  439650  439647
      71  439653  439647      71  439653  439650      72  439662  439659      71
  439665  439659      71  439665  439662      72  439674  439671      71  439677
  439671      71  439677  439674      72  439686  439683      71  439689  439683
      71  439689  439686      72  439698  439695      71  439701  439695      71
  439701  439698      72  439710  439707      71  439713  439707      71  439713
  439710      72  439722  439719      71  439725  439719      71  439725  439722
      72  439734  439731      71  439737  439731      71  439737  439734      72
  439746  439743      71  439749  439743      71  439749  439746      72  439758
  439755      71  439761  439755      71  439761  439758      72  439770  439767
      71  439773  439767      71  439773  439770      72  439782  439779      71
  439785  439779      71  439785  439782      72  439794  439791      71  439797
  439791      71  439797  439794      72  439806  439803      71  439809  439803
      71  439809  439806      72  439818  439815      71  439821  439815      71
  439821  439818      72  439830  439827      71  439833  439827      71  439833
  439830      72  439842  439839      71  439845  439839      71  439845  439842
      72  439854  439851      71  439857  439851      71  439857  439854      72
  439866  439863      71  439869  439863      71  439869  439866      72  439878
  439875      71  439881  439875      71  439881  439878      72  439890  439887
      71  439893  439887      71  439893  439890      72  439902  439899      71
  439905  439899      71  439905  439902      72  439914  439911      71  439917
  439911      71  439917  439914      72  439926  439923      71  439929  439923
      71  439929  439926      72  439938  439935      71  439941  439935      71
  439941  439938      72  439950  439947      71  439953  439947      71  439953
  439950      72  439962  439959      71  439965  439959      71  439965  439962
      72  439974  439971      71  439977  439971      71  439977  439974      72
  439986  439983      71  439989  439983      71  439989  439986      72  439998
  439995      71  440001  439995      71  440001  439998      72  440010  440007
      71  440013  440007      71  440013  440010      72  440022  440019      71
  440025  440019      71  440025  440022      72  440034  440031      71  440037
  440031      71  440037  440034      72  440046  440043      71  440049  440043
      71  440049  440046      72  440058  440055      71  440061  440055      71
  440061  440058      72  440070  440067      71  440073  440067      71  440073
  440070      72  440082  440079      71  440085  440079      71  440085  440082
      72  440094  440091      71  440097  440091      71  440097  440094      72
  440106  440103      71  440109  440103      71  440109  440106      72  440118
  440115      71  440121  440115      71  440121  440118      72  440130  440127
      71  440133  440127      71  440133  440130      72  440142  440139      71
  440145  440139      71  440145  440142      72  440154  440151      71  440157
  440151      71  440157  440154      72  440166  440163      71  440169  440163
      71  440169  440166      72  440178  440175      71  440181  440175      71
  440181  440178      72  440190  440187      71  440193  440187      71  440193
  440190      72  440202  440199      71  440205  440199      71  440205  440202
      72  440214  440211      71  440217  440211      71  440217  440214      72
  440226  440223      71  440229  440223      71  440229  440226      72  440238
  440235      71  440241  440235      71  440241  440238      72  440250  440247
      71  440253  440247      71  440253  440250      72  440262  440259      71
  440265  440259      71  440265  440262      72  440274  440271      71  440277
  440271      71  440277  440274      72  440286  440283      71  440289  440283
      71  440289  440286      72  440298  440295      71  440301  440295      71
  440301  440298      72  440310  440307      71  440313  440307      71  440313
  440310      72  440322  440319      71  440325  440319      71  440325  440322
      72  440334  440331      71  440337  440331      71  440337  440334      72
  440346  440343      71  440349  440343      71  440349  440346      72  440358
  440355      71  440361  440355      71  440361  440358      72  440370  440367
      71  440373  440367      71  440373  440370      72  440382  440379      71
  440385  440379      71  440385  440382      72  440394  440391      71  440397
  440391      71  440397  440394      72  440406  440403      71  440409  440403
      71  440409  440406      72  440418  440415      71  440421  440415      71
  440421  440418      72  440430  440427      71  440433  440427      71  440433
  440430      72  440442  440439      71  440445  440439      71  440445  440442
      72  440454  440451      71  440457  440451      71  440457  440454      72
  440466  440463      71  440469  440463      71  440469  440466      72  440478
  440475      71  440481  440475      71  440481  440478      72  440490  440487
      71  440493  440487      71  440493  440490      72  440502  440499      71
  440505  440499      71  440505  440502      72  440514  440511      71  440517
  440511      71  440517  440514      72  440526  440523      71  440529  440523
      71  440529  440526      72  440538  440535      71  440541  440535      71
  440541  440538      72  440550  440547      71  440553  440547      71  440553
  440550      72  440562  440559      71  440565  440559      71  440565  440562
      72  440574  440571      71  440577  440571      71  440577  440574      72
  440586  440583      71  440589  440583      71  440589  440586      72  440598
  440595      71  440601  440595      71  440601  440598      72  440610  440607
      71  440613  440607      71  440613  440610      72  440622  440619      71
  440625  440619      71  440625  440622      72  440634  440631      71  440637
  440631      71  440637  440634      72  440646  440643      71  440649  440643
      71  440649  440646      72  440658  440655      71  440661  440655      71
  440661  440658      72  440670  440667      71  440673  440667      71  440673
  440670      72  440682  440679      71  440685  440679      71  440685  440682
      72  440694  440691      71  440697  440691      71  440697  440694      72
  440706  440703      71  440709  440703      71  440709  440706      72  440718
  440715      71  440721  440715      71  440721  440718      72  440730  440727
      71  440733  440727      71  440733  440730      72  440742  440739      71
  440745  440739      71  440745  440742      72  440754  440751      71  440757
  440751      71  440757  440754      72  440766  440763      71  440769  440763
      71  440769  440766      72  440778  440775      71  440781  440775      71
  440781  440778      72  440790  440787      71  440793  440787      71  440793
  440790      72  440802  440799      71  440805  440799      71  440805  440802
      72  440814  440811      71  440817  440811      71  440817  440814      72
  440826  440823      71  440829  440823      71  440829  440826      72  440838
  440835      71  440841  440835      71  440841  440838      72  440850  440847
      71  440853  440847      71  440853  440850      72  440862  440859      71
  440865  440859      71  440865  440862      72  440874  440871      71  440877
  440871      71  440877  440874      72  440886  440883      71  440889  440883
      71  440889  440886      72  440898  440895      71  440901  440895      71
  440901  440898      72  440910  440907      71  440913  440907      71  440913
  440910      72  440922  440919      71  440925  440919      71  440925  440922
      72  440934  440931      71  440937  440931      71  440937  440934      72
  440946  440943      71  440949  440943      71  440949  440946      72  440958
  440955      71  440961  440955      71  440961  440958      72  440970  440967
      71  440973  440967      71  440973  440970      72  440982  440979      71
  440985  440979      71  440985  440982      72  440994  440991      71  440997
  440991      71  440997  440994      72  441006  441003      71  441009  441003
      71  441009  441006      72  441018  441015      71  441021  441015      71
  441021  441018      72  441030  441027      71  441033  441027      71  441033
  441030      72  441042  441039      71  441045  441039      71  441045  441042
      72  441054  441051      71  441057  441051      71  441057  441054      72
  441066  441063      71  441069  441063      71  441069  441066      72  441078
  441075      71  441081  441075      71  441081  441078      72  441090  441087
      71  441093  441087      71  441093  441090      72  441102  441099      71
  441105  441099      71  441105  441102      72  441114  441111      71  441117
  441111      71  441117  441114      72  441126  441123      71  441129  441123
      71  441129  441126      72  441138  441135      71  441141  441135      71
  441141  441138      72  441150  441147      71  441153  441147      71  441153
  441150      72  441162  441159      71  441165  441159      71  441165  441162
      72  441174  441171      71  441177  441171      71  441177  441174      72
  441186  441183      71  441189  441183      71  441189  441186      72  441198
  441195      71  441201  441195      71  441201  441198      72  441210  441207
      71  441213  441207      71  441213  441210      72  441222  441219      71
  441225  441219      71  441225  441222      72  441234  441231      71  441237
  441231      71  441237  441234      72  441246  441243      71  441249  441243
      71  441249  441246      72  441258  441255      71  441261  441255      71
  441261  441258      72  441270  441267      71  441273  441267      71  441273
  441270      72  441282  441279      71  441285  441279      71  441285  441282
      72  441294  441291      71  441297  441291      71  441297  441294      72
  441306  441303      71  441309  441303      71  441309  441306      72  441318
  441315      71  441321  441315      71  441321  441318      72  441330  441327
      71  441333  441327      71  441333  441330      72  441342  441339      71
  441345  441339      71  441345  441342      72  441354  441351      71  441357
  441351      71  441357  441354      72  441366  441363      71  441369  441363
      71  441369  441366      72  441378  441375      71  441381  441375      71
  441381  441378      72  441390  441387      71  441393  441387      71  441393
  441390      72  441402  441399      71  441405  441399      71  441405  441402
      72  441414  441411      71  441417  441411      71  441417  441414      72
  441426  441423      71  441429  441423      71  441429  441426      72  441438
  441435      71  441441  441435      71  441441  441438      72  441450  441447
      71  441453  441447      71  441453  441450      72  441462  441459      71
  441465  441459      71  441465  441462      72  441474  441471      71  441477
  441471      71  441477  441474      72  441486  441483      71  441489  441483
      71  441489  441486      72  441498  441495      71  441501  441495      71
  441501  441498      72  441510  441507      71  441513  441507      71  441513
  441510      72  441522  441519      71  441525  441519      71  441525  441522
      72  441534  441531      71  441537  441531      71  441537  441534      72
  441546  441543      71  441549  441543      71  441549  441546      72  441558
  441555      71  441561  441555      71  441561  441558      72  441570  441567
      71  441573  441567      71  441573  441570      72  441582  441579      71
  441585  441579      71  441585  441582      72  441594  441591      71  441597
  441591      71  441597  441594      72  441606  441603      71  441609  441603
      71  441609  441606      72  441618  441615      71  441621  441615      71
  441621  441618      72  441630  441627      71  441633  441627      71  441633
  441630      72  441642  441639      71  441645  441639      71  441645  441642
      72  441654  441651      71  441657  441651      71  441657  441654      72
  441666  441663      71  441669  441663      71  441669  441666      72  441678
  441675      71  441681  441675      71  441681  441678      72  441690  441687
      71  441693  441687      71  441693  441690      72  441702  441699      71
  441705  441699      71  441705  441702      72  441714  441711      71  441717
  441711      71  441717  441714      72  441726  441723      71  441729  441723
      71  441729  441726      72  441738  441735      71  441741  441735      71
  441741  441738      72  441750  441747      71  441753  441747      71  441753
  441750      72  441762  441759      71  441765  441759      71  441765  441762
      72  441774  441771      71  441777  441771      71  441777  441774      72
  441786  441783      71  441789  441783      71  441789  441786      72  441798
  441795      71  441801  441795      71  441801  441798      72  441810  441807
      71  441813  441807      71  441813  441810      72  441822  441819      71
  441825  441819      71  441825  441822      72  441834  441831      71  441837
  441831      71  441837  441834      72  441846  441843      71  441849  441843
      71  441849  441846      72  441858  441855      71  441861  441855      71
  441861  441858      72  441870  441867      71  441873  441867      71  441873
  441870      72  441882  441879      71  441885  441879      71  441885  441882
      72  441894  441891      71  441897  441891      71  441897  441894      72
  441906  441903      71  441909  441903      71  441909  441906      72  441918
  441915      71  441921  441915      71  441921  441918      72  441930  441927
      71  441933  441927      71  441933  441930      72  441942  441939      71
  441945  441939      71  441945  441942      72  441954  441951      71  441957
  441951      71  441957  441954      72  441966  441963      71  441969  441963
      71  441969  441966      72  441978  441975      71  441981  441975      71
  441981  441978      72  441990  441987      71  441993  441987      71  441993
  441990      72  442002  441999      71  442005  441999      71  442005  442002
      72  442014  442011      71  442017  442011      71  442017  442014      72
  442026  442023      71  442029  442023      71  442029  442026      72  442038
  442035      71  442041  442035      71  442041  442038      72  442050  442047
      71  442053  442047      71  442053  442050      72  442062  442059      71
  442065  442059      71  442065  442062      72  442074  442071      71  442077
  442071      71  442077  442074      72  442086  442083      71  442089  442083
      71  442089  442086      72  442098  442095      71  442101  442095      71
  442101  442098      72  442110  442107      71  442113  442107      71  442113
  442110      72  442122  442119      71  442125  442119      71  442125  442122
      72  442134  442131      71  442137  442131      71  442137  442134      72
  442146  442143      71  442149  442143      71  442149  442146      72  442158
  442155      71  442161  442155      71  442161  442158      72  442170  442167
      71  442173  442167      71  442173  442170      72  442182  442179      71
  442185  442179      71  442185  442182      72  442194  442191      71  442197
  442191      71  442197  442194      72  442206  442203      71  442209  442203
      71  442209  442206      72  442218  442215      71  442221  442215      71
  442221  442218      72  442230  442227      71  442233  442227      71  442233
  442230      72  442242  442239      71  442245  442239      71  442245  442242
      72  442254  442251      71  442257  442251      71  442257  442254      72
  442266  442263      71  442269  442263      71  442269  442266      72  442278
  442275      71  442281  442275      71  442281  442278      72  442290  442287
      71  442293  442287      71  442293  442290      72  442302  442299      71
  442305  442299      71  442305  442302      72  442314  442311      71  442317
  442311      71  442317  442314      72  442326  442323      71  442329  442323
      71  442329  442326      72  442338  442335      71  442341  442335      71
  442341  442338      72  442350  442347      71  442353  442347      71  442353
  442350      72  442362  442359      71  442365  442359      71  442365  442362
      72  442374  442371      71  442377  442371      71  442377  442374      72
  442386  442383      71  442389  442383      71  442389  442386      72  442398
  442395      71  442401  442395      71  442401  442398      72  442410  442407
      71  442413  442407      71  442413  442410      72  442422  442419      71
  442425  442419      71  442425  442422      72  442434  442431      71  442437
  442431      71  442437  442434      72  442446  442443      71  442449  442443
      71  442449  442446      72  442458  442455      71  442461  442455      71
  442461  442458      72  442470  442467      71  442473  442467      71  442473
  442470      72  442482  442479      71  442485  442479      71  442485  442482
      72  442494  442491      71  442497  442491      71  442497  442494      72
  442506  442503      71  442509  442503      71  442509  442506      72  442518
  442515      71  442521  442515      71  442521  442518      72  442530  442527
      71  442533  442527      71  442533  442530      72  442542  442539      71
  442545  442539      71  442545  442542      72  442554  442551      71  442557
  442551      71  442557  442554      72  442566  442563      71  442569  442563
      71  442569  442566      72  442578  442575      71  442581  442575      71
  442581  442578      72  442590  442587      71  442593  442587      71  442593
  442590      72  442602  442599      71  442605  442599      71  442605  442602
      72  442614  442611      71  442617  442611      71  442617  442614      72
  442626  442623      71  442629  442623      71  442629  442626      72  442638
  442635      71  442641  442635      71  442641  442638      72  442650  442647
      71  442653  442647      71  442653  442650      72  442662  442659      71
  442665  442659      71  442665  442662      72  442674  442671      71  442677
  442671      71  442677  442674      72  442686  442683      71  442689  442683
      71  442689  442686      72  442698  442695      71  442701  442695      71
  442701  442698      72  442710  442707      71  442713  442707      71  442713
  442710      72  442722  442719      71  442725  442719      71  442725  442722
      72  442734  442731      71  442737  442731      71  442737  442734      72
  442746  442743      71  442749  442743      71  442749  442746      72  442758
  442755      71  442761  442755      71  442761  442758      72  442770  442767
      71  442773  442767      71  442773  442770      72  442782  442779      71
  442785  442779      71  442785  442782      72  442794  442791      71  442797
  442791      71  442797  442794      72  442806  442803      71  442809  442803
      71  442809  442806      72  442818  442815      71  442821  442815      71
  442821  442818      72  442830  442827      71  442833  442827      71  442833
  442830      72  442842  442839      71  442845  442839      71  442845  442842
      72  442854  442851      71  442857  442851      71  442857  442854      72
  442866  442863      71  442869  442863      71  442869  442866      72  442878
  442875      71  442881  442875      71  442881  442878      72  442890  442887
      71  442893  442887      71  442893  442890      72  442902  442899      71
  442905  442899      71  442905  442902      72  442914  442911      71  442917
  442911      71  442917  442914      72  442926  442923      71  442929  442923
      71  442929  442926      72  442938  442935      71  442941  442935      71
  442941  442938      72  442950  442947      71  442953  442947      71  442953
  442950      72  442962  442959      71  442965  442959      71  442965  442962
      72  442974  442971      71  442977  442971      71  442977  442974      72
  442986  442983      71  442989  442983      71  442989  442986      72  442998
  442995      71  443001  442995      71  443001  442998      72  443010  443007
      71  443013  443007      71  443013  443010      72  443022  443019      71
  443025  443019      71  443025  443022      72  443034  443031      71  443037
  443031      71  443037  443034      72  443046  443043      71  443049  443043
      71  443049  443046      72  443058  443055      71  443061  443055      71
  443061  443058      72  443070  443067      71  443073  443067      71  443073
  443070      72  443082  443079      71  443085  443079      71  443085  443082
      72  443094  443091      71  443097  443091      71  443097  443094      72
  443106  443103      71  443109  443103      71  443109  443106      72  443118
  443115      71  443121  443115      71  443121  443118      72  443130  443127
      71  443133  443127      71  443133  443130      72  443142  443139      71
  443145  443139      71  443145  443142      72  443154  443151      71  443157
  443151      71  443157  443154      72  443166  443163      71  443169  443163
      71  443169  443166      72  443178  443175      71  443181  443175      71
  443181  443178      72  443190  443187      71  443193  443187      71  443193
  443190      72  443202  443199      71  443205  443199      71  443205  443202
      72  443214  443211      71  443217  443211      71  443217  443214      72
  443226  443223      71  443229  443223      71  443229  443226      72  443238
  443235      71  443241  443235      71  443241  443238      72  443250  443247
      71  443253  443247      71  443253  443250      72  443262  443259      71
  443265  443259      71  443265  443262      72  443274  443271      71  443277
  443271      71  443277  443274      72  443286  443283      71  443289  443283
      71  443289  443286      72  443298  443295      71  443301  443295      71
  443301  443298      72  443310  443307      71  443313  443307      71  443313
  443310      72  443322  443319      71  443325  443319      71  443325  443322
      72  443334  443331      71  443337  443331      71  443337  443334      72
  443346  443343      71  443349  443343      71  443349  443346      72  443358
  443355      71  443361  443355      71  443361  443358      72  443370  443367
      71  443373  443367      71  443373  443370      72  443382  443379      71
  443385  443379      71  443385  443382      72  443394  443391      71  443397
  443391      71  443397  443394      72  443406  443403      71  443409  443403
      71  443409  443406      72  443418  443415      71  443421  443415      71
  443421  443418      72  443430  443427      71  443433  443427      71  443433
  443430      72  443442  443439      71  443445  443439      71  443445  443442
      72  443454  443451      71  443457  443451      71  443457  443454      72
  443466  443463      71  443469  443463      71  443469  443466      72  443478
  443475      71  443481  443475      71  443481  443478      72  443490  443487
      71  443493  443487      71  443493  443490      72  443502  443499      71
  443505  443499      71  443505  443502      72  443514  443511      71  443517
  443511      71  443517  443514      72  443526  443523      71  443529  443523
      71  443529  443526      72  443538  443535      71  443541  443535      71
  443541  443538      72  443550  443547      71  443553  443547      71  443553
  443550      72  443562  443559      71  443565  443559      71  443565  443562
      72  443574  443571      71  443577  443571      71  443577  443574      72
  443586  443583      71  443589  443583      71  443589  443586      72  443598
  443595      71  443601  443595      71  443601  443598      72  443610  443607
      71  443613  443607      71  443613  443610      72  443622  443619      71
  443625  443619      71  443625  443622      72  443634  443631      71  443637
  443631      71  443637  443634      72  443646  443643      71  443649  443643
      71  443649  443646      72  443658  443655      71  443661  443655      71
  443661  443658      72  443670  443667      71  443673  443667      71  443673
  443670      72  443682  443679      71  443685  443679      71  443685  443682
      72  443694  443691      71  443697  443691      71  443697  443694      72
  443706  443703      71  443709  443703      71  443709  443706      72  443718
  443715      71  443721  443715      71  443721  443718      72  443730  443727
      71  443733  443727      71  443733  443730      72  443742  443739      71
  443745  443739      71  443745  443742      72  443754  443751      71  443757
  443751      71  443757  443754      72  443766  443763      71  443769  443763
      71  443769  443766      72  443778  443775      71  443781  443775      71
  443781  443778      72  443790  443787      71  443793  443787      71  443793
  443790      72  443802  443799      71  443805  443799      71  443805  443802
      72  443814  443811      71  443817  443811      71  443817  443814      72
  443826  443823      71  443829  443823      71  443829  443826      72  443838
  443835      71  443841  443835      71  443841  443838      72  443850  443847
      71  443853  443847      71  443853  443850      72  443862  443859      71
  443865  443859      71  443865  443862      72  443874  443871      71  443877
  443871      71  443877  443874      72  443886  443883      71  443889  443883
      71  443889  443886      72  443898  443895      71  443901  443895      71
  443901  443898      72  443910  443907      71  443913  443907      71  443913
  443910      72  443922  443919      71  443925  443919      71  443925  443922
      72  443934  443931      71  443937  443931      71  443937  443934      72
  443946  443943      71  443949  443943      71  443949  443946      72  443958
  443955      71  443961  443955      71  443961  443958      72  443970  443967
      71  443973  443967      71  443973  443970      72  443982  443979      71
  443985  443979      71  443985  443982      72  443994  443991      71  443997
  443991      71  443997  443994      72  444006  444003      71  444009  444003
      71  444009  444006      72  444018  444015      71  444021  444015      71
  444021  444018      72  444030  444027      71  444033  444027      71  444033
  444030      72  444042  444039      71  444045  444039      71  444045  444042
      72  444054  444051      71  444057  444051      71  444057  444054      72
  444066  444063      71  444069  444063      71  444069  444066      72  444078
  444075      71  444081  444075      71  444081  444078      72  444090  444087
      71  444093  444087      71  444093  444090      72  444102  444099      71
  444105  444099      71  444105  444102      72  444114  444111      71  444117
  444111      71  444117  444114      72  444126  444123      71  444129  444123
      71  444129  444126      72  444138  444135      71  444141  444135      71
  444141  444138      72  444150  444147      71  444153  444147      71  444153
  444150      72  444162  444159      71  444165  444159      71  444165  444162
      72  444174  444171      71  444177  444171      71  444177  444174      72
  444186  444183      71  444189  444183      71  444189  444186      72  444198
  444195      71  444201  444195      71  444201  444198      72  444210  444207
      71  444213  444207      71  444213  444210      72  444222  444219      71
  444225  444219      71  444225  444222      72  444234  444231      71  444237
  444231      71  444237  444234      72  444246  444243      71  444249  444243
      71  444249  444246      72  444258  444255      71  444261  444255      71
  444261  444258      72  444270  444267      71  444273  444267      71  444273
  444270      72  444282  444279      71  444285  444279      71  444285  444282
      72  444294  444291      71  444297  444291      71  444297  444294      72
  444306  444303      71  444309  444303      71  444309  444306      72  444318
  444315      71  444321  444315      71  444321  444318      72  444330  444327
      71  444333  444327      71  444333  444330      72  444342  444339      71
  444345  444339      71  444345  444342      72  444354  444351      71  444357
  444351      71  444357  444354      72  444366  444363      71  444369  444363
      71  444369  444366      72  444378  444375      71  444381  444375      71
  444381  444378      72  444390  444387      71  444393  444387      71  444393
  444390      72  444402  444399      71  444405  444399      71  444405  444402
      72  444414  444411      71  444417  444411      71  444417  444414      72
  444426  444423      71  444429  444423      71  444429  444426      72  444438
  444435      71  444441  444435      71  444441  444438      72  444450  444447
      71  444453  444447      71  444453  444450      72  444462  444459      71
  444465  444459      71  444465  444462      72  444474  444471      71  444477
  444471      71  444477  444474      72  444486  444483      71  444489  444483
      71  444489  444486      72  444498  444495      71  444501  444495      71
  444501  444498      72  444510  444507      71  444513  444507      71  444513
  444510      72  444522  444519      71  444525  444519      71  444525  444522
      72  444534  444531      71  444537  444531      71  444537  444534      72
  444546  444543      71  444549  444543      71  444549  444546      72  444558
  444555      71  444561  444555      71  444561  444558      72  444570  444567
      71  444573  444567      71  444573  444570      72  444582  444579      71
  444585  444579      71  444585  444582      72  444594  444591      71  444597
  444591      71  444597  444594      72  444606  444603      71  444609  444603
      71  444609  444606      72  444618  444615      71  444621  444615      71
  444621  444618      72  444630  444627      71  444633  444627      71  444633
  444630      72  444642  444639      71  444645  444639      71  444645  444642
      72  444654  444651      71  444657  444651      71  444657  444654      72
  444666  444663      71  444669  444663      71  444669  444666      72  444678
  444675      71  444681  444675      71  444681  444678      72  444690  444687
      71  444693  444687      71  444693  444690      72  444702  444699      71
  444705  444699      71  444705  444702      72  444714  444711      71  444717
  444711      71  444717  444714      72  444726  444723      71  444729  444723
      71  444729  444726      72  444738  444735      71  444741  444735      71
  444741  444738      72  444750  444747      71  444753  444747      71  444753
  444750      72  444762  444759      71  444765  444759      71  444765  444762
      72  444774  444771      71  444777  444771      71  444777  444774      72
  444786  444783      71  444789  444783      71  444789  444786      72  444798
  444795      71  444801  444795      71  444801  444798      72  444810  444807
      71  444813  444807      71  444813  444810      72  444822  444819      71
  444825  444819      71  444825  444822      72  444834  444831      71  444837
  444831      71  444837  444834      72  444846  444843      71  444849  444843
      71  444849  444846      72  444858  444855      71  444861  444855      71
  444861  444858      72  444870  444867      71  444873  444867      71  444873
  444870      72  444882  444879      71  444885  444879      71  444885  444882
      72  444894  444891      71  444897  444891      71  444897  444894      72
  444906  444903      71  444909  444903      71  444909  444906      72  444918
  444915      71  444921  444915      71  444921  444918      72  444930  444927
      71  444933  444927      71  444933  444930      72  444942  444939      71
  444945  444939      71  444945  444942      72  444954  444951      71  444957
  444951      71  444957  444954      72  444966  444963      71  444969  444963
      71  444969  444966      72  444978  444975      71  444981  444975      71
  444981  444978      72  444990  444987      71  444993  444987      71  444993
  444990      72  445002  444999      71  445005  444999      71  445005  445002
      72  445014  445011      71  445017  445011      71  445017  445014      72
  445026  445023      71  445029  445023      71  445029  445026      72  445038
  445035      71  445041  445035      71  445041  445038      72  445050  445047
      71  445053  445047      71  445053  445050      72  445062  445059      71
  445065  445059      71  445065  445062      72  445074  445071      71  445077
  445071      71  445077  445074      72  445086  445083      71  445089  445083
      71  445089  445086      72  445098  445095      71  445101  445095      71
  445101  445098      72  445110  445107      71  445113  445107      71  445113
  445110      72  445122  445119      71  445125  445119      71  445125  445122
      72  445134  445131      71  445137  445131      71  445137  445134      72
  445146  445143      71  445149  445143      71  445149  445146      72  445158
  445155      71  445161  445155      71  445161  445158      72  445170  445167
      71  445173  445167      71  445173  445170      72  445182  445179      71
  445185  445179      71  445185  445182      72  445194  445191      71  445197
  445191      71  445197  445194      72  445206  445203      71  445209  445203
      71  445209  445206      72  445218  445215      71  445221  445215      71
  445221  445218      72  445230  445227      71  445233  445227      71  445233
  445230      72  445242  445239      71  445245  445239      71  445245  445242
      72  445254  445251      71  445257  445251      71  445257  445254      72
  445266  445263      71  445269  445263      71  445269  445266      72  445278
  445275      71  445281  445275      71  445281  445278      72  445290  445287
      71  445293  445287      71  445293  445290      72  445302  445299      71
  445305  445299      71  445305  445302      72  445314  445311      71  445317
  445311      71  445317  445314      72  445326  445323      71  445329  445323
      71  445329  445326      72  445338  445335      71  445341  445335      71
  445341  445338      72  445350  445347      71  445353  445347      71  445353
  445350      72  445362  445359      71  445365  445359      71  445365  445362
      72  445374  445371      71  445377  445371      71  445377  445374      72
  445386  445383      71  445389  445383      71  445389  445386      72  445398
  445395      71  445401  445395      71  445401  445398      72  445410  445407
      71  445413  445407      71  445413  445410      72  445422  445419      71
  445425  445419      71  445425  445422      72  445434  445431      71  445437
  445431      71  445437  445434      72  445446  445443      71  445449  445443
      71  445449  445446      72  445458  445455      71  445461  445455      71
  445461  445458      72  445470  445467      71  445473  445467      71  445473
  445470      72  445482  445479      71  445485  445479      71  445485  445482
      72  445494  445491      71  445497  445491      71  445497  445494      72
  445506  445503      71  445509  445503      71  445509  445506      72  445518
  445515      71  445521  445515      71  445521  445518      72  445530  445527
      71  445533  445527      71  445533  445530      72  445542  445539      71
  445545  445539      71  445545  445542      72  445554  445551      71  445557
  445551      71  445557  445554      72  445566  445563      71  445569  445563
      71  445569  445566      72  445578  445575      71  445581  445575      71
  445581  445578      72  445590  445587      71  445593  445587      71  445593
  445590      72  445602  445599      71  445605  445599      71  445605  445602
      72  445614  445611      71  445617  445611      71  445617  445614      72
  445626  445623      71  445629  445623      71  445629  445626      72  445638
  445635      71  445641  445635      71  445641  445638      72  445650  445647
      71  445653  445647      71  445653  445650      72  445662  445659      71
  445665  445659      71  445665  445662      72  445674  445671      71  445677
  445671      71  445677  445674      72  445686  445683      71  445689  445683
      71  445689  445686      72  445698  445695      71  445701  445695      71
  445701  445698      72  445710  445707      71  445713  445707      71  445713
  445710      72  445722  445719      71  445725  445719      71  445725  445722
      72  445734  445731      71  445737  445731      71  445737  445734      72
  445746  445743      71  445749  445743      71  445749  445746      72  445758
  445755      71  445761  445755      71  445761  445758      72  445770  445767
      71  445773  445767      71  445773  445770      72  445782  445779      71
  445785  445779      71  445785  445782      72  445794  445791      71  445797
  445791      71  445797  445794      72  445806  445803      71  445809  445803
      71  445809  445806      72  445818  445815      71  445821  445815      71
  445821  445818      72  445830  445827      71  445833  445827      71  445833
  445830      72  445842  445839      71  445845  445839      71  445845  445842
      72  445854  445851      71  445857  445851      71  445857  445854      72
  445866  445863      71  445869  445863      71  445869  445866      72  445878
  445875      71  445881  445875      71  445881  445878      72  445890  445887
      71  445893  445887      71  445893  445890      72  445902  445899      71
  445905  445899      71  445905  445902      72  445914  445911      71  445917
  445911      71  445917  445914      72  445926  445923      71  445929  445923
      71  445929  445926      72  445938  445935      71  445941  445935      71
  445941  445938      72  445950  445947      71  445953  445947      71  445953
  445950      72  445962  445959      71  445965  445959      71  445965  445962
      72  445974  445971      71  445977  445971      71  445977  445974      72
  445986  445983      71  445989  445983      71  445989  445986      72  445998
  445995      71  446001  445995      71  446001  445998      72  446010  446007
      71  446013  446007      71  446013  446010      72  446022  446019      71
  446025  446019      71  446025  446022      72  446034  446031      71  446037
  446031      71  446037  446034      72  446046  446043      71  446049  446043
      71  446049  446046      72  446058  446055      71  446061  446055      71
  446061  446058      72  446070  446067      71  446073  446067      71  446073
  446070      72  446082  446079      71  446085  446079      71  446085  446082
      72  446094  446091      71  446097  446091      71  446097  446094      72
  446106  446103      71  446109  446103      71  446109  446106      72  446118
  446115      71  446121  446115      71  446121  446118      72  446130  446127
      71  446133  446127      71  446133  446130      72  446142  446139      71
  446145  446139      71  446145  446142      72  446154  446151      71  446157
  446151      71  446157  446154      72  446166  446163      71  446169  446163
      71  446169  446166      72  446178  446175      71  446181  446175      71
  446181  446178      72  446190  446187      71  446193  446187      71  446193
  446190      72  446202  446199      71  446205  446199      71  446205  446202
      72  446214  446211      71  446217  446211      71  446217  446214      72
  446226  446223      71  446229  446223      71  446229  446226      72  446238
  446235      71  446241  446235      71  446241  446238      72  446250  446247
      71  446253  446247      71  446253  446250      72  446262  446259      71
  446265  446259      71  446265  446262      72  446274  446271      71  446277
  446271      71  446277  446274      72  446286  446283      71  446289  446283
      71  446289  446286      72  446298  446295      71  446301  446295      71
  446301  446298      72  446310  446307      71  446313  446307      71  446313
  446310      72  446322  446319      71  446325  446319      71  446325  446322
      72  446334  446331      71  446337  446331      71  446337  446334      72
  446346  446343      71  446349  446343      71  446349  446346      72  446358
  446355      71  446361  446355      71  446361  446358      72  446370  446367
      71  446373  446367      71  446373  446370      72  446382  446379      71
  446385  446379      71  446385  446382      72  446394  446391      71  446397
  446391      71  446397  446394      72  446406  446403      71  446409  446403
      71  446409  446406      72  446418  446415      71  446421  446415      71
  446421  446418      72  446430  446427      71  446433  446427      71  446433
  446430      72  446442  446439      71  446445  446439      71  446445  446442
      72  446454  446451      71  446457  446451      71  446457  446454      72
  446466  446463      71  446469  446463      71  446469  446466      72  446478
  446475      71  446481  446475      71  446481  446478      72  446490  446487
      71  446493  446487      71  446493  446490      72  446502  446499      71
  446505  446499      71  446505  446502      72  446514  446511      71  446517
  446511      71  446517  446514      72  446526  446523      71  446529  446523
      71  446529  446526      72  446538  446535      71  446541  446535      71
  446541  446538      72  446550  446547      71  446553  446547      71  446553
  446550      72  446562  446559      71  446565  446559      71  446565  446562
      72  446574  446571      71  446577  446571      71  446577  446574      72
  446586  446583      71  446589  446583      71  446589  446586      72  446598
  446595      71  446601  446595      71  446601  446598      72  446610  446607
      71  446613  446607      71  446613  446610      72  446622  446619      71
  446625  446619      71  446625  446622      72  446634  446631      71  446637
  446631      71  446637  446634      72  446646  446643      71  446649  446643
      71  446649  446646      72  446658  446655      71  446661  446655      71
  446661  446658      72  446670  446667      71  446673  446667      71  446673
  446670      72  446682  446679      71  446685  446679      71  446685  446682
      72  446694  446691      71  446697  446691      71  446697  446694      72
  446706  446703      71  446709  446703      71  446709  446706      72  446718
  446715      71  446721  446715      71  446721  446718      72  446730  446727
      71  446733  446727      71  446733  446730      72  446742  446739      71
  446745  446739      71  446745  446742      72  446754  446751      71  446757
  446751      71  446757  446754      72  446766  446763      71  446769  446763
      71  446769  446766      72  446778  446775      71  446781  446775      71
  446781  446778      72  446790  446787      71  446793  446787      71  446793
  446790      72  446802  446799      71  446805  446799      71  446805  446802
      72  446814  446811      71  446817  446811      71  446817  446814      72
  446826  446823      71  446829  446823      71  446829  446826      72  446838
  446835      71  446841  446835      71  446841  446838      72  446850  446847
      71  446853  446847      71  446853  446850      72  446862  446859      71
  446865  446859      71  446865  446862      72  446874  446871      71  446877
  446871      71  446877  446874      72  446886  446883      71  446889  446883
      71  446889  446886      72  446898  446895      71  446901  446895      71
  446901  446898      72  446910  446907      71  446913  446907      71  446913
  446910      72  446922  446919      71  446925  446919      71  446925  446922
      72  446934  446931      71  446937  446931      71  446937  446934      72
  446946  446943      71  446949  446943      71  446949  446946      72  446958
  446955      71  446961  446955      71  446961  446958      72  446970  446967
      71  446973  446967      71  446973  446970      72  446982  446979      71
  446985  446979      71  446985  446982      72  446994  446991      71  446997
  446991      71  446997  446994      72  447006  447003      71  447009  447003
      71  447009  447006      72  447018  447015      71  447021  447015      71
  447021  447018      72  447030  447027      71  447033  447027      71  447033
  447030      72  447042  447039      71  447045  447039      71  447045  447042
      72  447054  447051      71  447057  447051      71  447057  447054      72
  447066  447063      71  447069  447063      71  447069  447066      72  447078
  447075      71  447081  447075      71  447081  447078      72  447090  447087
      71  447093  447087      71  447093  447090      72  447102  447099      71
  447105  447099      71  447105  447102      72  447114  447111      71  447117
  447111      71  447117  447114      72  447126  447123      71  447129  447123
      71  447129  447126      72  447138  447135      71  447141  447135      71
  447141  447138      72  447150  447147      71  447153  447147      71  447153
  447150      72  447162  447159      71  447165  447159      71  447165  447162
      72  447174  447171      71  447177  447171      71  447177  447174      72
  447186  447183      71  447189  447183      71  447189  447186      72  447198
  447195      71  447201  447195      71  447201  447198      72  447210  447207
      71  447213  447207      71  447213  447210      72  447222  447219      71
  447225  447219      71  447225  447222      72  447234  447231      71  447237
  447231      71  447237  447234      72  447246  447243      71  447249  447243
      71  447249  447246      72  447258  447255      71  447261  447255      71
  447261  447258      72  447270  447267      71  447273  447267      71  447273
  447270      72  447282  447279      71  447285  447279      71  447285  447282
      72  447294  447291      71  447297  447291      71  447297  447294      72
  447306  447303      71  447309  447303      71  447309  447306      72  447318
  447315      71  447321  447315      71  447321  447318      72  447330  447327
      71  447333  447327      71  447333  447330      72  447342  447339      71
  447345  447339      71  447345  447342      72  447354  447351      71  447357
  447351      71  447357  447354      72  447366  447363      71  447369  447363
      71  447369  447366      72  447378  447375      71  447381  447375      71
  447381  447378      72  447390  447387      71  447393  447387      71  447393
  447390      72  447402  447399      71  447405  447399      71  447405  447402
      72  447414  447411      71  447417  447411      71  447417  447414      72
  447426  447423      71  447429  447423      71  447429  447426      72  447438
  447435      71  447441  447435      71  447441  447438      72  447450  447447
      71  447453  447447      71  447453  447450      72  447462  447459      71
  447465  447459      71  447465  447462      72  447474  447471      71  447477
  447471      71  447477  447474      72  447486  447483      71  447489  447483
      71  447489  447486      72  447498  447495      71  447501  447495      71
  447501  447498      72  447510  447507      71  447513  447507      71  447513
  447510      72  447522  447519      71  447525  447519      71  447525  447522
      72  447534  447531      71  447537  447531      71  447537  447534      72
  447546  447543      71  447549  447543      71  447549  447546      72  447558
  447555      71  447561  447555      71  447561  447558      72  447570  447567
      71  447573  447567      71  447573  447570      72  447582  447579      71
  447585  447579      71  447585  447582      72  447594  447591      71  447597
  447591      71  447597  447594      72  447606  447603      71  447609  447603
      71  447609  447606      72  447618  447615      71  447621  447615      71
  447621  447618      72  447630  447627      71  447633  447627      71  447633
  447630      72  447642  447639      71  447645  447639      71  447645  447642
      72  447654  447651      71  447657  447651      71  447657  447654      72
  447666  447663      71  447669  447663      71  447669  447666      72  447678
  447675      71  447681  447675      71  447681  447678      72  447690  447687
      71  447693  447687      71  447693  447690      72  447702  447699      71
  447705  447699      71  447705  447702      72  447714  447711      71  447717
  447711      71  447717  447714      72  447726  447723      71  447729  447723
      71  447729  447726      72  447738  447735      71  447741  447735      71
  447741  447738      72  447750  447747      71  447753  447747      71  447753
  447750      72  447762  447759      71  447765  447759      71  447765  447762
      72  447774  447771      71  447777  447771      71  447777  447774      72
  447786  447783      71  447789  447783      71  447789  447786      72  447798
  447795      71  447801  447795      71  447801  447798      72  447810  447807
      71  447813  447807      71  447813  447810      72  447822  447819      71
  447825  447819      71  447825  447822      72  447834  447831      71  447837
  447831      71  447837  447834      72  447846  447843      71  447849  447843
      71  447849  447846      72  447858  447855      71  447861  447855      71
  447861  447858      72  447870  447867      71  447873  447867      71  447873
  447870      72  447882  447879      71  447885  447879      71  447885  447882
      72  447894  447891      71  447897  447891      71  447897  447894      72
  447906  447903      71  447909  447903      71  447909  447906      72  447918
  447915      71  447921  447915      71  447921  447918      72  447930  447927
      71  447933  447927      71  447933  447930      72  447942  447939      71
  447945  447939      71  447945  447942      72  447954  447951      71  447957
  447951      71  447957  447954      72  447966  447963      71  447969  447963
      71  447969  447966      72  447978  447975      71  447981  447975      71
  447981  447978      72  447990  447987      71  447993  447987      71  447993
  447990      72  448002  447999      71  448005  447999      71  448005  448002
      72  448014  448011      71  448017  448011      71  448017  448014      72
  448026  448023      71  448029  448023      71  448029  448026      72  448038
  448035      71  448041  448035      71  448041  448038      72  448050  448047
      71  448053  448047      71  448053  448050      72  448062  448059      71
  448065  448059      71  448065  448062      72  448074  448071      71  448077
  448071      71  448077  448074      72  448086  448083      71  448089  448083
      71  448089  448086      72  448098  448095      71  448101  448095      71
  448101  448098      72  448110  448107      71  448113  448107      71  448113
  448110      72  448122  448119      71  448125  448119      71  448125  448122
      72  448134  448131      71  448137  448131      71  448137  448134      72
  448146  448143      71  448149  448143      71  448149  448146      72  448158
  448155      71  448161  448155      71  448161  448158      72  448170  448167
      71  448173  448167      71  448173  448170      72  448182  448179      71
  448185  448179      71  448185  448182      72  448194  448191      71  448197
  448191      71  448197  448194      72  448206  448203      71  448209  448203
      71  448209  448206      72  448218  448215      71  448221  448215      71
  448221  448218      72  448230  448227      71  448233  448227      71  448233
  448230      72  448242  448239      71  448245  448239      71  448245  448242
      72  448254  448251      71  448257  448251      71  448257  448254      72
  448266  448263      71  448269  448263      71  448269  448266      72  448278
  448275      71  448281  448275      71  448281  448278      72  448290  448287
      71  448293  448287      71  448293  448290      72  448302  448299      71
  448305  448299      71  448305  448302      72  448314  448311      71  448317
  448311      71  448317  448314      72  448326  448323      71  448329  448323
      71  448329  448326      72  448338  448335      71  448341  448335      71
  448341  448338      72  448350  448347      71  448353  448347      71  448353
  448350      72  448362  448359      71  448365  448359      71  448365  448362
      72  448374  448371      71  448377  448371      71  448377  448374      72
  448386  448383      71  448389  448383      71  448389  448386      72  448398
  448395      71  448401  448395      71  448401  448398      72  448410  448407
      71  448413  448407      71  448413  448410      72  448422  448419      71
  448425  448419      71  448425  448422      72  448434  448431      71  448437
  448431      71  448437  448434      72  448446  448443      71  448449  448443
      71  448449  448446      72  448458  448455      71  448461  448455      71
  448461  448458      72  448470  448467      71  448473  448467      71  448473
  448470      72  448482  448479      71  448485  448479      71  448485  448482
      72  448494  448491      71  448497  448491      71  448497  448494      72
  448506  448503      71  448509  448503      71  448509  448506      72  448518
  448515      71  448521  448515      71  448521  448518      72  448530  448527
      71  448533  448527      71  448533  448530      72  448542  448539      71
  448545  448539      71  448545  448542      72  448554  448551      71  448557
  448551      71  448557  448554      72  448566  448563      71  448569  448563
      71  448569  448566      72  448578  448575      71  448581  448575      71
  448581  448578      72  448590  448587      71  448593  448587      71  448593
  448590      72  448602  448599      71  448605  448599      71  448605  448602
      72  448614  448611      71  448617  448611      71  448617  448614      72
  448626  448623      71  448629  448623      71  448629  448626      72  448638
  448635      71  448641  448635      71  448641  448638      72  448650  448647
      71  448653  448647      71  448653  448650      72  448662  448659      71
  448665  448659      71  448665  448662      72  448674  448671      71  448677
  448671      71  448677  448674      72  448686  448683      71  448689  448683
      71  448689  448686      72  448698  448695      71  448701  448695      71
  448701  448698      72  448710  448707      71  448713  448707      71  448713
  448710      72  448722  448719      71  448725  448719      71  448725  448722
      72  448734  448731      71  448737  448731      71  448737  448734      72
  448746  448743      71  448749  448743      71  448749  448746      72  448758
  448755      71  448761  448755      71  448761  448758      72  448770  448767
      71  448773  448767      71  448773  448770      72  448782  448779      71
  448785  448779      71  448785  448782      72  448794  448791      71  448797
  448791      71  448797  448794      72  448806  448803      71  448809  448803
      71  448809  448806      72  448818  448815      71  448821  448815      71
  448821  448818      72  448830  448827      71  448833  448827      71  448833
  448830      72  448842  448839      71  448845  448839      71  448845  448842
      72  448854  448851      71  448857  448851      71  448857  448854      72
  448866  448863      71  448869  448863      71  448869  448866      72  448878
  448875      71  448881  448875      71  448881  448878      72  448890  448887
      71  448893  448887      71  448893  448890      72  448902  448899      71
  448905  448899      71  448905  448902      72  448914  448911      71  448917
  448911      71  448917  448914      72  448926  448923      71  448929  448923
      71  448929  448926      72  448938  448935      71  448941  448935      71
  448941  448938      72  448950  448947      71  448953  448947      71  448953
  448950      72  448962  448959      71  448965  448959      71  448965  448962
      72  448974  448971      71  448977  448971      71  448977  448974      72
  448986  448983      71  448989  448983      71  448989  448986      72  448998
  448995      71  449001  448995      71  449001  448998      72  449010  449007
      71  449013  449007      71  449013  449010      72  449022  449019      71
  449025  449019      71  449025  449022      72  449034  449031      71  449037
  449031      71  449037  449034      72  449046  449043      71  449049  449043
      71  449049  449046      72  449058  449055      71  449061  449055      71
  449061  449058      72  449070  449067      71  449073  449067      71  449073
  449070      72  449082  449079      71  449085  449079      71  449085  449082
      72  449094  449091      71  449097  449091      71  449097  449094      72
  449106  449103      71  449109  449103      71  449109  449106      72  449118
  449115      71  449121  449115      71  449121  449118      72  449130  449127
      71  449133  449127      71  449133  449130      72  449142  449139      71
  449145  449139      71  449145  449142      72  449154  449151      71  449157
  449151      71  449157  449154      72  449166  449163      71  449169  449163
      71  449169  449166      72  449178  449175      71  449181  449175      71
  449181  449178      72  449190  449187      71  449193  449187      71  449193
  449190      72  449202  449199      71  449205  449199      71  449205  449202
      72  449214  449211      71  449217  449211      71  449217  449214      72
  449226  449223      71  449229  449223      71  449229  449226      72  449238
  449235      71  449241  449235      71  449241  449238      72  449250  449247
      71  449253  449247      71  449253  449250      72  449262  449259      71
  449265  449259      71  449265  449262      72  449274  449271      71  449277
  449271      71  449277  449274      72  449286  449283      71  449289  449283
      71  449289  449286      72  449298  449295      71  449301  449295      71
  449301  449298      72  449310  449307      71  449313  449307      71  449313
  449310      72  449322  449319      71  449325  449319      71  449325  449322
      72  449334  449331      71  449337  449331      71  449337  449334      72
  449346  449343      71  449349  449343      71  449349  449346      72  449358
  449355      71  449361  449355      71  449361  449358      72  449370  449367
      71  449373  449367      71  449373  449370      72  449382  449379      71
  449385  449379      71  449385  449382      72  449394  449391      71  449397
  449391      71  449397  449394      72  449406  449403      71  449409  449403
      71  449409  449406      72  449418  449415      71  449421  449415      71
  449421  449418      72  449430  449427      71  449433  449427      71  449433
  449430      72  449442  449439      71  449445  449439      71  449445  449442
      72  449454  449451      71  449457  449451      71  449457  449454      72
  449466  449463      71  449469  449463      71  449469  449466      72  449478
  449475      71  449481  449475      71  449481  449478      72  449490  449487
      71  449493  449487      71  449493  449490      72  449502  449499      71
  449505  449499      71  449505  449502      72  449514  449511      71  449517
  449511      71  449517  449514      72  449526  449523      71  449529  449523
      71  449529  449526      72  449538  449535      71  449541  449535      71
  449541  449538      72  449550  449547      71  449553  449547      71  449553
  449550      72  449562  449559      71  449565  449559      71  449565  449562
      72  449574  449571      71  449577  449571      71  449577  449574      72
  449586  449583      71  449589  449583      71  449589  449586      72  449598
  449595      71  449601  449595      71  449601  449598      72  449610  449607
      71  449613  449607      71  449613  449610      72  449622  449619      71
  449625  449619      71  449625  449622      72  449634  449631      71  449637
  449631      71  449637  449634      72  449646  449643      71  449649  449643
      71  449649  449646      72  449658  449655      71  449661  449655      71
  449661  449658      72  449670  449667      71  449673  449667      71  449673
  449670      72  449682  449679      71  449685  449679      71  449685  449682
      72  449694  449691      71  449697  449691      71  449697  449694      72
  449706  449703      71  449709  449703      71  449709  449706      72  449718
  449715      71  449721  449715      71  449721  449718      72  449730  449727
      71  449733  449727      71  449733  449730      72  449742  449739      71
  449745  449739      71  449745  449742      72  449754  449751      71  449757
  449751      71  449757  449754      72  449766  449763      71  449769  449763
      71  449769  449766      72  449778  449775      71  449781  449775      71
  449781  449778      72  449790  449787      71  449793  449787      71  449793
  449790      72  449802  449799      71  449805  449799      71  449805  449802
      72  449814  449811      71  449817  449811      71  449817  449814      72
  449826  449823      71  449829  449823      71  449829  449826      72  449838
  449835      71  449841  449835      71  449841  449838      72  449850  449847
      71  449853  449847      71  449853  449850      72  449862  449859      71
  449865  449859      71  449865  449862      72  449874  449871      71  449877
  449871      71  449877  449874      72  449886  449883      71  449889  449883
      71  449889  449886      72  449898  449895      71  449901  449895      71
  449901  449898      72  449910  449907      71  449913  449907      71  449913
  449910      72  449922  449919      71  449925  449919      71  449925  449922
      72  449934  449931      71  449937  449931      71  449937  449934      72
  449946  449943      71  449949  449943      71  449949  449946      72  449958
  449955      71  449961  449955      71  449961  449958      72  449970  449967
      71  449973  449967      71  449973  449970      72  449982  449979      71
  449985  449979      71  449985  449982      72  449994  449991      71  449997
  449991      71  449997  449994      72  450006  450003      71  450009  450003
      71  450009  450006      72  450018  450015      71  450021  450015      71
  450021  450018      72  450030  450027      71  450033  450027      71  450033
  450030      72  450042  450039      71  450045  450039      71  450045  450042
      72  450054  450051      71  450057  450051      71  450057  450054      72
  450066  450063      71  450069  450063      71  450069  450066      72  450078
  450075      71  450081  450075      71  450081  450078      72  450090  450087
      71  450093  450087      71  450093  450090      72  450102  450099      71
  450105  450099      71  450105  450102      72  450114  450111      71  450117
  450111      71  450117  450114      72  450126  450123      71  450129  450123
      71  450129  450126      72  450138  450135      71  450141  450135      71
  450141  450138      72  450150  450147      71  450153  450147      71  450153
  450150      72  450162  450159      71  450165  450159      71  450165  450162
      72  450174  450171      71  450177  450171      71  450177  450174      72
  450186  450183      71  450189  450183      71  450189  450186      72  450198
  450195      71  450201  450195      71  450201  450198      72  450210  450207
      71  450213  450207      71  450213  450210      72  450222  450219      71
  450225  450219      71  450225  450222      72  450234  450231      71  450237
  450231      71  450237  450234      72  450246  450243      71  450249  450243
      71  450249  450246      72  450258  450255      71  450261  450255      71
  450261  450258      72  450270  450267      71  450273  450267      71  450273
  450270      72  450282  450279      71  450285  450279      71  450285  450282
      72  450294  450291      71  450297  450291      71  450297  450294      72
  450306  450303      71  450309  450303      71  450309  450306      72  450318
  450315      71  450321  450315      71  450321  450318      72  450330  450327
      71  450333  450327      71  450333  450330      72  450342  450339      71
  450345  450339      71  450345  450342      72  450354  450351      71  450357
  450351      71  450357  450354      72  450366  450363      71  450369  450363
      71  450369  450366      72  450378  450375      71  450381  450375      71
  450381  450378      72  450390  450387      71  450393  450387      71  450393
  450390      72  450402  450399      71  450405  450399      71  450405  450402
      72  450414  450411      71  450417  450411      71  450417  450414      72
  450426  450423      71  450429  450423      71  450429  450426      72  450438
  450435      71  450441  450435      71  450441  450438      72  450450  450447
      71  450453  450447      71  450453  450450      72  450462  450459      71
  450465  450459      71  450465  450462      72  450474  450471      71  450477
  450471      71  450477  450474      72  450486  450483      71  450489  450483
      71  450489  450486      72  450498  450495      71  450501  450495      71
  450501  450498      72  450510  450507      71  450513  450507      71  450513
  450510      72  450522  450519      71  450525  450519      71  450525  450522
      72  450534  450531      71  450537  450531      71  450537  450534      72
  450546  450543      71  450549  450543      71  450549  450546      72  450558
  450555      71  450561  450555      71  450561  450558      72  450570  450567
      71  450573  450567      71  450573  450570      72  450582  450579      71
  450585  450579      71  450585  450582      72  450594  450591      71  450597
  450591      71  450597  450594      72  450606  450603      71  450609  450603
      71  450609  450606      72  450618  450615      71  450621  450615      71
  450621  450618      72  450630  450627      71  450633  450627      71  450633
  450630      72  450642  450639      71  450645  450639      71  450645  450642
      72  450654  450651      71  450657  450651      71  450657  450654      72
  450666  450663      71  450669  450663      71  450669  450666      72  450678
  450675      71  450681  450675      71  450681  450678      72  450690  450687
      71  450693  450687      71  450693  450690      72  450702  450699      71
  450705  450699      71  450705  450702      72  450714  450711      71  450717
  450711      71  450717  450714      72  450726  450723      71  450729  450723
      71  450729  450726      72  450738  450735      71  450741  450735      71
  450741  450738      72  450750  450747      71  450753  450747      71  450753
  450750      72  450762  450759      71  450765  450759      71  450765  450762
      72  450774  450771      71  450777  450771      71  450777  450774      72
  450786  450783      71  450789  450783      71  450789  450786      72  450798
  450795      71  450801  450795      71  450801  450798      72  450810  450807
      71  450813  450807      71  450813  450810      72  450822  450819      71
  450825  450819      71  450825  450822      72  450834  450831      71  450837
  450831      71  450837  450834      72  450846  450843      71  450849  450843
      71  450849  450846      72  450858  450855      71  450861  450855      71
  450861  450858      72  450870  450867      71  450873  450867      71  450873
  450870      72  450882  450879      71  450885  450879      71  450885  450882
      72  450894  450891      71  450897  450891      71  450897  450894      72
  450906  450903      71  450909  450903      71  450909  450906      72  450918
  450915      71  450921  450915      71  450921  450918      72  450930  450927
      71  450933  450927      71  450933  450930      72  450942  450939      71
  450945  450939      71  450945  450942      72  450954  450951      71  450957
  450951      71  450957  450954      72  450966  450963      71  450969  450963
      71  450969  450966      72  450978  450975      71  450981  450975      71
  450981  450978      72  450990  450987      71  450993  450987      71  450993
  450990      72  451002  450999      71  451005  450999      71  451005  451002
      72  451014  451011      71  451017  451011      71  451017  451014      72
  451026  451023      71  451029  451023      71  451029  451026      72  451038
  451035      71  451041  451035      71  451041  451038      72  451050  451047
      71  451053  451047      71  451053  451050      72  451062  451059      71
  451065  451059      71  451065  451062      72  451074  451071      71  451077
  451071      71  451077  451074      72  451086  451083      71  451089  451083
      71  451089  451086      72  451098  451095      71  451101  451095      71
  451101  451098      72  451110  451107      71  451113  451107      71  451113
  451110      72  451122  451119      71  451125  451119      71  451125  451122
      72  451134  451131      71  451137  451131      71  451137  451134      72
  451146  451143      71  451149  451143      71  451149  451146      72  451158
  451155      71  451161  451155      71  451161  451158      72  451170  451167
      71  451173  451167      71  451173  451170      72  451182  451179      71
  451185  451179      71  451185  451182      72  451194  451191      71  451197
  451191      71  451197  451194      72  451206  451203      71  451209  451203
      71  451209  451206      72  451218  451215      71  451221  451215      71
  451221  451218      72  451230  451227      71  451233  451227      71  451233
  451230      72  451242  451239      71  451245  451239      71  451245  451242
      72  451254  451251      71  451257  451251      71  451257  451254      72
  451266  451263      71  451269  451263      71  451269  451266      72  451278
  451275      71  451281  451275      71  451281  451278      72  451290  451287
      71  451293  451287      71  451293  451290      72  451302  451299      71
  451305  451299      71  451305  451302      72  451314  451311      71  451317
  451311      71  451317  451314      72  451326  451323      71  451329  451323
      71  451329  451326      72  451338  451335      71  451341  451335      71
  451341  451338      72  451350  451347      71  451353  451347      71  451353
  451350      72  451362  451359      71  451365  451359      71  451365  451362
      72  451374  451371      71  451377  451371      71  451377  451374      72
  451386  451383      71  451389  451383      71  451389  451386      72  451398
  451395      71  451401  451395      71  451401  451398      72  451410  451407
      71  451413  451407      71  451413  451410      72  451422  451419      71
  451425  451419      71  451425  451422      72  451434  451431      71  451437
  451431      71  451437  451434      72  451446  451443      71  451449  451443
      71  451449  451446      72  451458  451455      71  451461  451455      71
  451461  451458      72  451470  451467      71  451473  451467      71  451473
  451470      72  451482  451479      71  451485  451479      71  451485  451482
      72  451494  451491      71  451497  451491      71  451497  451494      72
  451506  451503      71  451509  451503      71  451509  451506      72  451518
  451515      71  451521  451515      71  451521  451518      72  451530  451527
      71  451533  451527      71  451533  451530      72  451542  451539      71
  451545  451539      71  451545  451542      72  451554  451551      71  451557
  451551      71  451557  451554      72  451566  451563      71  451569  451563
      71  451569  451566      72  451578  451575      71  451581  451575      71
  451581  451578      72  451590  451587      71  451593  451587      71  451593
  451590      72  451602  451599      71  451605  451599      71  451605  451602
      72  451614  451611      71  451617  451611      71  451617  451614      72
  451626  451623      71  451629  451623      71  451629  451626      72  451638
  451635      71  451641  451635      71  451641  451638      72  451650  451647
      71  451653  451647      71  451653  451650      72  451662  451659      71
  451665  451659      71  451665  451662      72  451674  451671      71  451677
  451671      71  451677  451674      72  451686  451683      71  451689  451683
      71  451689  451686      72  451698  451695      71  451701  451695      71
  451701  451698      72  451710  451707      71  451713  451707      71  451713
  451710      72  451722  451719      71  451725  451719      71  451725  451722
      72  451734  451731      71  451737  451731      71  451737  451734      72
  451746  451743      71  451749  451743      71  451749  451746      72  451758
  451755      71  451761  451755      71  451761  451758      72  451770  451767
      71  451773  451767      71  451773  451770      72  451782  451779      71
  451785  451779      71  451785  451782      72  451794  451791      71  451797
  451791      71  451797  451794      72  451806  451803      71  451809  451803
      71  451809  451806      72  451818  451815      71  451821  451815      71
  451821  451818      72  451830  451827      71  451833  451827      71  451833
  451830      72  451842  451839      71  451845  451839      71  451845  451842
      72  451854  451851      71  451857  451851      71  451857  451854      72
  451866  451863      71  451869  451863      71  451869  451866      72  451878
  451875      71  451881  451875      71  451881  451878      72  451890  451887
      71  451893  451887      71  451893  451890      72  451902  451899      71
  451905  451899      71  451905  451902      72  451914  451911      71  451917
  451911      71  451917  451914      72  451926  451923      71  451929  451923
      71  451929  451926      72  451938  451935      71  451941  451935      71
  451941  451938      72  451950  451947      71  451953  451947      71  451953
  451950      72  451962  451959      71  451965  451959      71  451965  451962
      72  451974  451971      71  451977  451971      71  451977  451974      72
  451986  451983      71  451989  451983      71  451989  451986      72  451998
  451995      71  452001  451995      71  452001  451998      72  452010  452007
      71  452013  452007      71  452013  452010      72  452022  452019      71
  452025  452019      71  452025  452022      72  452034  452031      71  452037
  452031      71  452037  452034      72  452046  452043      71  452049  452043
      71  452049  452046      72  452058  452055      71  452061  452055      71
  452061  452058      72  452070  452067      71  452073  452067      71  452073
  452070      72  452082  452079      71  452085  452079      71  452085  452082
      72  452094  452091      71  452097  452091      71  452097  452094      72
  452106  452103      71  452109  452103      71  452109  452106      72  452118
  452115      71  452121  452115      71  452121  452118      72  452130  452127
      71  452133  452127      71  452133  452130      72  452142  452139      71
  452145  452139      71  452145  452142      72  452154  452151      71  452157
  452151      71  452157  452154      72  452166  452163      71  452169  452163
      71  452169  452166      72  452178  452175      71  452181  452175      71
  452181  452178      72  452190  452187      71  452193  452187      71  452193
  452190      72  452202  452199      71  452205  452199      71  452205  452202
      72  452214  452211      71  452217  452211      71  452217  452214      72
  452226  452223      71  452229  452223      71  452229  452226      72  452238
  452235      71  452241  452235      71  452241  452238      72  452250  452247
      71  452253  452247      71  452253  452250      72  452262  452259      71
  452265  452259      71  452265  452262      72  452274  452271      71  452277
  452271      71  452277  452274      72  452286  452283      71  452289  452283
      71  452289  452286      72  452298  452295      71  452301  452295      71
  452301  452298      72  452310  452307      71  452313  452307      71  452313
  452310      72  452322  452319      71  452325  452319      71  452325  452322
      72  452334  452331      71  452337  452331      71  452337  452334      72
  452346  452343      71  452349  452343      71  452349  452346      72  452358
  452355      71  452361  452355      71  452361  452358      72  452370  452367
      71  452373  452367      71  452373  452370      72  452382  452379      71
  452385  452379      71  452385  452382      72  452394  452391      71  452397
  452391      71  452397  452394      72  452406  452403      71  452409  452403
      71  452409  452406      72  452418  452415      71  452421  452415      71
  452421  452418      72  452430  452427      71  452433  452427      71  452433
  452430      72  452442  452439      71  452445  452439      71  452445  452442
      72  452454  452451      71  452457  452451      71  452457  452454      72
  452466  452463      71  452469  452463      71  452469  452466      72  452478
  452475      71  452481  452475      71  452481  452478      72  452490  452487
      71  452493  452487      71  452493  452490      72  452502  452499      71
  452505  452499      71  452505  452502      72  452514  452511      71  452517
  452511      71  452517  452514      72  452526  452523      71  452529  452523
      71  452529  452526      72  452538  452535      71  452541  452535      71
  452541  452538      72  452550  452547      71  452553  452547      71  452553
  452550      72  452562  452559      71  452565  452559      71  452565  452562
      72  452574  452571      71  452577  452571      71  452577  452574      72
  452586  452583      71  452589  452583      71  452589  452586      72  452598
  452595      71  452601  452595      71  452601  452598      72  452610  452607
      71  452613  452607      71  452613  452610      72  452622  452619      71
  452625  452619      71  452625  452622      72  452634  452631      71  452637
  452631      71  452637  452634      72  452646  452643      71  452649  452643
      71  452649  452646      72  452658  452655      71  452661  452655      71
  452661  452658      72  452670  452667      71  452673  452667      71  452673
  452670      72  452682  452679      71  452685  452679      71  452685  452682
      72  452694  452691      71  452697  452691      71  452697  452694      72
  452706  452703      71  452709  452703      71  452709  452706      72  452718
  452715      71  452721  452715      71  452721  452718      72  452730  452727
      71  452733  452727      71  452733  452730      72  452742  452739      71
  452745  452739      71  452745  452742      72  452754  452751      71  452757
  452751      71  452757  452754      72  452766  452763      71  452769  452763
      71  452769  452766      72  452778  452775      71  452781  452775      71
  452781  452778      72  452790  452787      71  452793  452787      71  452793
  452790      72  452802  452799      71  452805  452799      71  452805  452802
      72  452814  452811      71  452817  452811      71  452817  452814      72
  452826  452823      71  452829  452823      71  452829  452826      72  452838
  452835      71  452841  452835      71  452841  452838      72  452850  452847
      71  452853  452847      71  452853  452850      72  452862  452859      71
  452865  452859      71  452865  452862      72  452874  452871      71  452877
  452871      71  452877  452874      72  452886  452883      71  452889  452883
      71  452889  452886      72  452898  452895      71  452901  452895      71
  452901  452898      72  452910  452907      71  452913  452907      71  452913
  452910      72  452922  452919      71  452925  452919      71  452925  452922
      72  452934  452931      71  452937  452931      71  452937  452934      72
  452946  452943      71  452949  452943      71  452949  452946      72  452958
  452955      71  452961  452955      71  452961  452958      72  452970  452967
      71  452973  452967      71  452973  452970      72  452982  452979      71
  452985  452979      71  452985  452982      72  452994  452991      71  452997
  452991      71  452997  452994      72  453006  453003      71  453009  453003
      71  453009  453006      72  453018  453015      71  453021  453015      71
  453021  453018      72  453030  453027      71  453033  453027      71  453033
  453030      72  453042  453039      71  453045  453039      71  453045  453042
      72  453054  453051      71  453057  453051      71  453057  453054      72
  453066  453063      71  453069  453063      71  453069  453066      72  453078
  453075      71  453081  453075      71  453081  453078      72  453090  453087
      71  453093  453087      71  453093  453090      72  453102  453099      71
  453105  453099      71  453105  453102      72  453114  453111      71  453117
  453111      71  453117  453114      72  453126  453123      71  453129  453123
      71  453129  453126      72  453138  453135      71  453141  453135      71
  453141  453138      72  453150  453147      71  453153  453147      71  453153
  453150      72  453162  453159      71  453165  453159      71  453165  453162
      72  453174  453171      71  453177  453171      71  453177  453174      72
  453186  453183      71  453189  453183      71  453189  453186      72  453198
  453195      71  453201  453195      71  453201  453198      72  453210  453207
      71  453213  453207      71  453213  453210      72  453222  453219      71
  453225  453219      71  453225  453222      72  453234  453231      71  453237
  453231      71  453237  453234      72  453246  453243      71  453249  453243
      71  453249  453246      72  453258  453255      71  453261  453255      71
  453261  453258      72  453270  453267      71  453273  453267      71  453273
  453270      72  453282  453279      71  453285  453279      71  453285  453282
      72  453294  453291      71  453297  453291      71  453297  453294      72
  453306  453303      71  453309  453303      71  453309  453306      72  453318
  453315      71  453321  453315      71  453321  453318      72  453330  453327
      71  453333  453327      71  453333  453330      72  453342  453339      71
  453345  453339      71  453345  453342      72  453354  453351      71  453357
  453351      71  453357  453354      72  453366  453363      71  453369  453363
      71  453369  453366      72  453378  453375      71  453381  453375      71
  453381  453378      72  453390  453387      71  453393  453387      71  453393
  453390      72  453402  453399      71  453405  453399      71  453405  453402
      72  453414  453411      71  453417  453411      71  453417  453414      72
  453426  453423      71  453429  453423      71  453429  453426      72  453438
  453435      71  453441  453435      71  453441  453438      72  453450  453447
      71  453453  453447      71  453453  453450      72  453462  453459      71
  453465  453459      71  453465  453462      72  453474  453471      71  453477
  453471      71  453477  453474      72  453486  453483      71  453489  453483
      71  453489  453486      72  453498  453495      71  453501  453495      71
  453501  453498      72  453510  453507      71  453513  453507      71  453513
  453510      72  453522  453519      71  453525  453519      71  453525  453522
      72  453534  453531      71  453537  453531      71  453537  453534      72
  453546  453543      71  453549  453543      71  453549  453546      72  453558
  453555      71  453561  453555      71  453561  453558      72  453570  453567
      71  453573  453567      71  453573  453570      72  453582  453579      71
  453585  453579      71  453585  453582      72  453594  453591      71  453597
  453591      71  453597  453594      72  453606  453603      71  453609  453603
      71  453609  453606      72  453618  453615      71  453621  453615      71
  453621  453618      72  453630  453627      71  453633  453627      71  453633
  453630      72  453642  453639      71  453645  453639      71  453645  453642
      72  453654  453651      71  453657  453651      71  453657  453654      72
  453666  453663      71  453669  453663      71  453669  453666      72  453678
  453675      71  453681  453675      71  453681  453678      72  453690  453687
      71  453693  453687      71  453693  453690      72  453702  453699      71
  453705  453699      71  453705  453702      72  453714  453711      71  453717
  453711      71  453717  453714      72  453726  453723      71  453729  453723
      71  453729  453726      72  453738  453735      71  453741  453735      71
  453741  453738      72  453750  453747      71  453753  453747      71  453753
  453750      72  453762  453759      71  453765  453759      71  453765  453762
      72  453774  453771      71  453777  453771      71  453777  453774      72
  453786  453783      71  453789  453783      71  453789  453786      72  453798
  453795      71  453801  453795      71  453801  453798      72  453810  453807
      71  453813  453807      71  453813  453810      72  453822  453819      71
  453825  453819      71  453825  453822      72  453834  453831      71  453837
  453831      71  453837  453834      72  453846  453843      71  453849  453843
      71  453849  453846      72  453858  453855      71  453861  453855      71
  453861  453858      72  453870  453867      71  453873  453867      71  453873
  453870      72  453882  453879      71  453885  453879      71  453885  453882
      72  453894  453891      71  453897  453891      71  453897  453894      72
  453906  453903      71  453909  453903      71  453909  453906      72  453918
  453915      71  453921  453915      71  453921  453918      72  453930  453927
      71  453933  453927      71  453933  453930      72  453942  453939      71
  453945  453939      71  453945  453942      72  453954  453951      71  453957
  453951      71  453957  453954      72  453966  453963      71  453969  453963
      71  453969  453966      72  453978  453975      71  453981  453975      71
  453981  453978      72  453990  453987      71  453993  453987      71  453993
  453990      72  454002  453999      71  454005  453999      71  454005  454002
      72  454014  454011      71  454017  454011      71  454017  454014      72
  454026  454023      71  454029  454023      71  454029  454026      72  454038
  454035      71  454041  454035      71  454041  454038      72  454050  454047
      71  454053  454047      71  454053  454050      72  454062  454059      71
  454065  454059      71  454065  454062      72  454074  454071      71  454077
  454071      71  454077  454074      72  454086  454083      71  454089  454083
      71  454089  454086      72  454098  454095      71  454101  454095      71
  454101  454098      72  454110  454107      71  454113  454107      71  454113
  454110      72  454122  454119      71  454125  454119      71  454125  454122
      72  454134  454131      71  454137  454131      71  454137  454134      72
  454146  454143      71  454149  454143      71  454149  454146      72  454158
  454155      71  454161  454155      71  454161  454158      72  454170  454167
      71  454173  454167      71  454173  454170      72  454182  454179      71
  454185  454179      71  454185  454182      72  454194  454191      71  454197
  454191      71  454197  454194      72  454206  454203      71  454209  454203
      71  454209  454206      72  454218  454215      71  454221  454215      71
  454221  454218      72  454230  454227      71  454233  454227      71  454233
  454230      72  454242  454239      71  454245  454239      71  454245  454242
      72  454254  454251      71  454257  454251      71  454257  454254      72
  454266  454263      71  454269  454263      71  454269  454266      72  454278
  454275      71  454281  454275      71  454281  454278      72  454290  454287
      71  454293  454287      71  454293  454290      72  454302  454299      71
  454305  454299      71  454305  454302      72  454314  454311      71  454317
  454311      71  454317  454314      72  454326  454323      71  454329  454323
      71  454329  454326      72  454338  454335      71  454341  454335      71
  454341  454338      72  454350  454347      71  454353  454347      71  454353
  454350      72  454362  454359      71  454365  454359      71  454365  454362
      72  454374  454371      71  454377  454371      71  454377  454374      72
  454386  454383      71  454389  454383      71  454389  454386      72  454398
  454395      71  454401  454395      71  454401  454398      72  454410  454407
      71  454413  454407      71  454413  454410      72  454422  454419      71
  454425  454419      71  454425  454422      72  454434  454431      71  454437
  454431      71  454437  454434      72  454446  454443      71  454449  454443
      71  454449  454446      72  454458  454455      71  454461  454455      71
  454461  454458      72  454470  454467      71  454473  454467      71  454473
  454470      72  454482  454479      71  454485  454479      71  454485  454482
      72  454494  454491      71  454497  454491      71  454497  454494      72
  454506  454503      71  454509  454503      71  454509  454506      72  454518
  454515      71  454521  454515      71  454521  454518      72  454530  454527
      71  454533  454527      71  454533  454530      72  454542  454539      71
  454545  454539      71  454545  454542      72  454554  454551      71  454557
  454551      71  454557  454554      72  454566  454563      71  454569  454563
      71  454569  454566      72  454578  454575      71  454581  454575      71
  454581  454578      72  454590  454587      71  454593  454587      71  454593
  454590      72  454602  454599      71  454605  454599      71  454605  454602
      72  454614  454611      71  454617  454611      71  454617  454614      72
  454626  454623      71  454629  454623      71  454629  454626      72  454638
  454635      71  454641  454635      71  454641  454638      72  454650  454647
      71  454653  454647      71  454653  454650      72  454662  454659      71
  454665  454659      71  454665  454662      72  454674  454671      71  454677
  454671      71  454677  454674      72  454686  454683      71  454689  454683
      71  454689  454686      72  454698  454695      71  454701  454695      71
  454701  454698      72  454710  454707      71  454713  454707      71  454713
  454710      72  454722  454719      71  454725  454719      71  454725  454722
      72  454734  454731      71  454737  454731      71  454737  454734      72
  454746  454743      71  454749  454743      71  454749  454746      72  454758
  454755      71  454761  454755      71  454761  454758      72  454770  454767
      71  454773  454767      71  454773  454770      72  454782  454779      71
  454785  454779      71  454785  454782      72  454794  454791      71  454797
  454791      71  454797  454794      72  454806  454803      71  454809  454803
      71  454809  454806      72  454818  454815      71  454821  454815      71
  454821  454818      72  454830  454827      71  454833  454827      71  454833
  454830      72  454842  454839      71  454845  454839      71  454845  454842
      72  454854  454851      71  454857  454851      71  454857  454854      72
  454866  454863      71  454869  454863      71  454869  454866      72  454878
  454875      71  454881  454875      71  454881  454878      72  454890  454887
      71  454893  454887      71  454893  454890      72  454902  454899      71
  454905  454899      71  454905  454902      72  454914  454911      71  454917
  454911      71  454917  454914      72  454926  454923      71  454929  454923
      71  454929  454926      72  454938  454935      71  454941  454935      71
  454941  454938      72  454950  454947      71  454953  454947      71  454953
  454950      72  454962  454959      71  454965  454959      71  454965  454962
      72  454974  454971      71  454977  454971      71  454977  454974      72
  454986  454983      71  454989  454983      71  454989  454986      72  454998
  454995      71  455001  454995      71  455001  454998      72  455010  455007
      71  455013  455007      71  455013  455010      72  455022  455019      71
  455025  455019      71  455025  455022      72  455034  455031      71  455037
  455031      71  455037  455034      72  455046  455043      71  455049  455043
      71  455049  455046      72  455058  455055      71  455061  455055      71
  455061  455058      72  455070  455067      71  455073  455067      71  455073
  455070      72  455082  455079      71  455085  455079      71  455085  455082
      72  455094  455091      71  455097  455091      71  455097  455094      72
  455106  455103      71  455109  455103      71  455109  455106      72  455118
  455115      71  455121  455115      71  455121  455118      72  455130  455127
      71  455133  455127      71  455133  455130      72  455142  455139      71
  455145  455139      71  455145  455142      72  455154  455151      71  455157
  455151      71  455157  455154      72  455166  455163      71  455169  455163
      71  455169  455166      72  455178  455175      71  455181  455175      71
  455181  455178      72  455190  455187      71  455193  455187      71  455193
  455190      72  455202  455199      71  455205  455199      71  455205  455202
      72  455214  455211      71  455217  455211      71  455217  455214      72
  455226  455223      71  455229  455223      71  455229  455226      72  455238
  455235      71  455241  455235      71  455241  455238      72  455250  455247
      71  455253  455247      71  455253  455250      72  455262  455259      71
  455265  455259      71  455265  455262      72  455274  455271      71  455277
  455271      71  455277  455274      72  455286  455283      71  455289  455283
      71  455289  455286      72  455298  455295      71  455301  455295      71
  455301  455298      72  455310  455307      71  455313  455307      71  455313
  455310      72  455322  455319      71  455325  455319      71  455325  455322
      72  455334  455331      71  455337  455331      71  455337  455334      72
  455346  455343      71  455349  455343      71  455349  455346      72  455358
  455355      71  455361  455355      71  455361  455358      72  455370  455367
      71  455373  455367      71  455373  455370      72  455382  455379      71
  455385  455379      71  455385  455382      72  455394  455391      71  455397
  455391      71  455397  455394      72  455406  455403      71  455409  455403
      71  455409  455406      72  455418  455415      71  455421  455415      71
  455421  455418      72  455430  455427      71  455433  455427      71  455433
  455430      72  455442  455439      71  455445  455439      71  455445  455442
      72  455454  455451      71  455457  455451      71  455457  455454      72
  455466  455463      71  455469  455463      71  455469  455466      72  455478
  455475      71  455481  455475      71  455481  455478      72  455490  455487
      71  455493  455487      71  455493  455490      72  455502  455499      71
  455505  455499      71  455505  455502      72  455514  455511      71  455517
  455511      71  455517  455514      72  455526  455523      71  455529  455523
      71  455529  455526      72  455538  455535      71  455541  455535      71
  455541  455538      72  455550  455547      71  455553  455547      71  455553
  455550      72  455562  455559      71  455565  455559      71  455565  455562
      72  455574  455571      71  455577  455571      71  455577  455574      72
  455586  455583      71  455589  455583      71  455589  455586      72  455598
  455595      71  455601  455595      71  455601  455598      72  455610  455607
      71  455613  455607      71  455613  455610      72  455622  455619      71
  455625  455619      71  455625  455622      72  455634  455631      71  455637
  455631      71  455637  455634      72  455646  455643      71  455649  455643
      71  455649  455646      72  455658  455655      71  455661  455655      71
  455661  455658      72  455670  455667      71  455673  455667      71  455673
  455670      72  455682  455679      71  455685  455679      71  455685  455682
      72  455694  455691      71  455697  455691      71  455697  455694      72
  455706  455703      71  455709  455703      71  455709  455706      72  455718
  455715      71  455721  455715      71  455721  455718      72  455730  455727
      71  455733  455727      71  455733  455730      72  455742  455739      71
  455745  455739      71  455745  455742      72  455754  455751      71  455757
  455751      71  455757  455754      72  455766  455763      71  455769  455763
      71  455769  455766      72  455778  455775      71  455781  455775      71
  455781  455778      72  455790  455787      71  455793  455787      71  455793
  455790      72  455802  455799      71  455805  455799      71  455805  455802
      72  455814  455811      71  455817  455811      71  455817  455814      72
  455826  455823      71  455829  455823      71  455829  455826      72  455838
  455835      71  455841  455835      71  455841  455838      72  455850  455847
      71  455853  455847      71  455853  455850      72  455862  455859      71
  455865  455859      71  455865  455862      72  455874  455871      71  455877
  455871      71  455877  455874      72  455886  455883      71  455889  455883
      71  455889  455886      72  455898  455895      71  455901  455895      71
  455901  455898      72  455910  455907      71  455913  455907      71  455913
  455910      72  455922  455919      71  455925  455919      71  455925  455922
      72  455934  455931      71  455937  455931      71  455937  455934      72
  455946  455943      71  455949  455943      71  455949  455946      72  455958
  455955      71  455961  455955      71  455961  455958      72  455970  455967
      71  455973  455967      71  455973  455970      72  455982  455979      71
  455985  455979      71  455985  455982      72  455994  455991      71  455997
  455991      71  455997  455994      72  456006  456003      71  456009  456003
      71  456009  456006      72  456018  456015      71  456021  456015      71
  456021  456018      72  456030  456027      71  456033  456027      71  456033
  456030      72  456042  456039      71  456045  456039      71  456045  456042
      72  456054  456051      71  456057  456051      71  456057  456054      72
  456066  456063      71  456069  456063      71  456069  456066      72  456078
  456075      71  456081  456075      71  456081  456078      72  456090  456087
      71  456093  456087      71  456093  456090      72  456102  456099      71
  456105  456099      71  456105  456102      72  456114  456111      71  456117
  456111      71  456117  456114      72  456126  456123      71  456129  456123
      71  456129  456126      72  456138  456135      71  456141  456135      71
  456141  456138      72  456150  456147      71  456153  456147      71  456153
  456150      72  456162  456159      71  456165  456159      71  456165  456162
      72  456174  456171      71  456177  456171      71  456177  456174      72
  456186  456183      71  456189  456183      71  456189  456186      72  456198
  456195      71  456201  456195      71  456201  456198      72  456210  456207
      71  456213  456207      71  456213  456210      72  456222  456219      71
  456225  456219      71  456225  456222      72  456234  456231      71  456237
  456231      71  456237  456234      72  456246  456243      71  456249  456243
      71  456249  456246      72  456258  456255      71  456261  456255      71
  456261  456258      72  456270  456267      71  456273  456267      71  456273
  456270      72  456282  456279      71  456285  456279      71  456285  456282
      72  456294  456291      71  456297  456291      71  456297  456294      72
  456306  456303      71  456309  456303      71  456309  456306      72  456318
  456315      71  456321  456315      71  456321  456318      72  456330  456327
      71  456333  456327      71  456333  456330      72  456342  456339      71
  456345  456339      71  456345  456342      72  456354  456351      71  456357
  456351      71  456357  456354      72  456366  456363      71  456369  456363
      71  456369  456366      72  456378  456375      71  456381  456375      71
  456381  456378      72  456390  456387      71  456393  456387      71  456393
  456390      72  456402  456399      71  456405  456399      71  456405  456402
      72  456414  456411      71  456417  456411      71  456417  456414      72
  456426  456423      71  456429  456423      71  456429  456426      72  456438
  456435      71  456441  456435      71  456441  456438      72  456450  456447
      71  456453  456447      71  456453  456450      72  456462  456459      71
  456465  456459      71  456465  456462      72  456474  456471      71  456477
  456471      71  456477  456474      72  456486  456483      71  456489  456483
      71  456489  456486      72  456498  456495      71  456501  456495      71
  456501  456498      72  456510  456507      71  456513  456507      71  456513
  456510      72  456522  456519      71  456525  456519      71  456525  456522
      72  456534  456531      71  456537  456531      71  456537  456534      72
  456546  456543      71  456549  456543      71  456549  456546      72  456558
  456555      71  456561  456555      71  456561  456558      72  456570  456567
      71  456573  456567      71  456573  456570      72  456582  456579      71
  456585  456579      71  456585  456582      72  456594  456591      71  456597
  456591      71  456597  456594      72  456606  456603      71  456609  456603
      71  456609  456606      72  456618  456615      71  456621  456615      71
  456621  456618      72  456630  456627      71  456633  456627      71  456633
  456630      72  456642  456639      71  456645  456639      71  456645  456642
      72  456654  456651      71  456657  456651      71  456657  456654      72
  456666  456663      71  456669  456663      71  456669  456666      72  456678
  456675      71  456681  456675      71  456681  456678      72  456690  456687
      71  456693  456687      71  456693  456690      72  456702  456699      71
  456705  456699      71  456705  456702      72  456714  456711      71  456717
  456711      71  456717  456714      72  456726  456723      71  456729  456723
      71  456729  456726      72  456738  456735      71  456741  456735      71
  456741  456738      72  456750  456747      71  456753  456747      71  456753
  456750      72  456762  456759      71  456765  456759      71  456765  456762
      72  456774  456771      71  456777  456771      71  456777  456774      72
  456786  456783      71  456789  456783      71  456789  456786      72  456798
  456795      71  456801  456795      71  456801  456798      72  456810  456807
      71  456813  456807      71  456813  456810      72  456822  456819      71
  456825  456819      71  456825  456822      72  456834  456831      71  456837
  456831      71  456837  456834      72  456846  456843      71  456849  456843
      71  456849  456846      72  456858  456855      71  456861  456855      71
  456861  456858      72  456870  456867      71  456873  456867      71  456873
  456870      72  456882  456879      71  456885  456879      71  456885  456882
      72  456894  456891      71  456897  456891      71  456897  456894      72
  456906  456903      71  456909  456903      71  456909  456906      72  456918
  456915      71  456921  456915      71  456921  456918      72  456930  456927
      71  456933  456927      71  456933  456930      72  456942  456939      71
  456945  456939      71  456945  456942      72  456954  456951      71  456957
  456951      71  456957  456954      72  456966  456963      71  456969  456963
      71  456969  456966      72  456978  456975      71  456981  456975      71
  456981  456978      72  456990  456987      71  456993  456987      71  456993
  456990      72  457002  456999      71  457005  456999      71  457005  457002
      72  457014  457011      71  457017  457011      71  457017  457014      72
  457026  457023      71  457029  457023      71  457029  457026      72  457038
  457035      71  457041  457035      71  457041  457038      72  457050  457047
      71  457053  457047      71  457053  457050      72  457062  457059      71
  457065  457059      71  457065  457062      72  457074  457071      71  457077
  457071      71  457077  457074      72  457086  457083      71  457089  457083
      71  457089  457086      72  457098  457095      71  457101  457095      71
  457101  457098      72  457110  457107      71  457113  457107      71  457113
  457110      72  457122  457119      71  457125  457119      71  457125  457122
      72  457134  457131      71  457137  457131      71  457137  457134      72
  457146  457143      71  457149  457143      71  457149  457146      72  457158
  457155      71  457161  457155      71  457161  457158      72  457170  457167
      71  457173  457167      71  457173  457170      72  457182  457179      71
  457185  457179      71  457185  457182      72  457194  457191      71  457197
  457191      71  457197  457194      72  457206  457203      71  457209  457203
      71  457209  457206      72  457218  457215      71  457221  457215      71
  457221  457218      72  457230  457227      71  457233  457227      71  457233
  457230      72  457242  457239      71  457245  457239      71  457245  457242
      72  457254  457251      71  457257  457251      71  457257  457254      72
  457266  457263      71  457269  457263      71  457269  457266      72  457278
  457275      71  457281  457275      71  457281  457278      72  457290  457287
      71  457293  457287      71  457293  457290      72  457302  457299      71
  457305  457299      71  457305  457302      72  457314  457311      71  457317
  457311      71  457317  457314      72  457326  457323      71  457329  457323
      71  457329  457326      72  457338  457335      71  457341  457335      71
  457341  457338      72  457350  457347      71  457353  457347      71  457353
  457350      72  457362  457359      71  457365  457359      71  457365  457362
      72  457374  457371      71  457377  457371      71  457377  457374      72
  457386  457383      71  457389  457383      71  457389  457386      72  457398
  457395      71  457401  457395      71  457401  457398      72  457410  457407
      71  457413  457407      71  457413  457410      72  457422  457419      71
  457425  457419      71  457425  457422      72  457434  457431      71  457437
  457431      71  457437  457434      72  457446  457443      71  457449  457443
      71  457449  457446      72  457458  457455      71  457461  457455      71
  457461  457458      72  457470  457467      71  457473  457467      71  457473
  457470      72  457482  457479      71  457485  457479      71  457485  457482
      72  457494  457491      71  457497  457491      71  457497  457494      72
  457506  457503      71  457509  457503      71  457509  457506      72  457518
  457515      71  457521  457515      71  457521  457518      72  457530  457527
      71  457533  457527      71  457533  457530      72  457542  457539      71
  457545  457539      71  457545  457542      72  457554  457551      71  457557
  457551      71  457557  457554      72  457566  457563      71  457569  457563
      71  457569  457566      72  457578  457575      71  457581  457575      71
  457581  457578      72  457590  457587      71  457593  457587      71  457593
  457590      72  457602  457599      71  457605  457599      71  457605  457602
      72  457614  457611      71  457617  457611      71  457617  457614      72
  457626  457623      71  457629  457623      71  457629  457626      72  457638
  457635      71  457641  457635      71  457641  457638      72  457650  457647
      71  457653  457647      71  457653  457650      72  457662  457659      71
  457665  457659      71  457665  457662      72  457674  457671      71  457677
  457671      71  457677  457674      72  457686  457683      71  457689  457683
      71  457689  457686      72  457698  457695      71  457701  457695      71
  457701  457698      72  457710  457707      71  457713  457707      71  457713
  457710      72  457722  457719      71  457725  457719      71  457725  457722
      72  457734  457731      71  457737  457731      71  457737  457734      72
  457746  457743      71  457749  457743      71  457749  457746      72  457758
  457755      71  457761  457755      71  457761  457758      72  457770  457767
      71  457773  457767      71  457773  457770      72  457782  457779      71
  457785  457779      71  457785  457782      72  457794  457791      71  457797
  457791      71  457797  457794      72  457806  457803      71  457809  457803
      71  457809  457806      72  457818  457815      71  457821  457815      71
  457821  457818      72  457830  457827      71  457833  457827      71  457833
  457830      72  457842  457839      71  457845  457839      71  457845  457842
      72  457854  457851      71  457857  457851      71  457857  457854      72
  457866  457863      71  457869  457863      71  457869  457866      72  457878
  457875      71  457881  457875      71  457881  457878      72  457890  457887
      71  457893  457887      71  457893  457890      72  457902  457899      71
  457905  457899      71  457905  457902      72  457914  457911      71  457917
  457911      71  457917  457914      72  457926  457923      71  457929  457923
      71  457929  457926      72  457938  457935      71  457941  457935      71
  457941  457938      72  457950  457947      71  457953  457947      71  457953
  457950      72  457962  457959      71  457965  457959      71  457965  457962
      72  457974  457971      71  457977  457971      71  457977  457974      72
  457986  457983      71  457989  457983      71  457989  457986      72  457998
  457995      71  458001  457995      71  458001  457998      72  458010  458007
      71  458013  458007      71  458013  458010      72  458022  458019      71
  458025  458019      71  458025  458022      72  458034  458031      71  458037
  458031      71  458037  458034      72  458046  458043      71  458049  458043
      71  458049  458046      72  458058  458055      71  458061  458055      71
  458061  458058      72  458070  458067      71  458073  458067      71  458073
  458070      72  458082  458079      71  458085  458079      71  458085  458082
      72  458094  458091      71  458097  458091      71  458097  458094      72
  458106  458103      71  458109  458103      71  458109  458106      72  458118
  458115      71  458121  458115      71  458121  458118      72  458130  458127
      71  458133  458127      71  458133  458130      72  458142  458139      71
  458145  458139      71  458145  458142      72  458154  458151      71  458157
  458151      71  458157  458154      72  458166  458163      71  458169  458163
      71  458169  458166      72  458178  458175      71  458181  458175      71
  458181  458178      72  458190  458187      71  458193  458187      71  458193
  458190      72  458202  458199      71  458205  458199      71  458205  458202
      72  458214  458211      71  458217  458211      71  458217  458214      72
  458226  458223      71  458229  458223      71  458229  458226      72  458238
  458235      71  458241  458235      71  458241  458238      72  458250  458247
      71  458253  458247      71  458253  458250      72  458262  458259      71
  458265  458259      71  458265  458262      72  458274  458271      71  458277
  458271      71  458277  458274      72  458286  458283      71  458289  458283
      71  458289  458286      72  458298  458295      71  458301  458295      71
  458301  458298      72  458310  458307      71  458313  458307      71  458313
  458310      72  458322  458319      71  458325  458319      71  458325  458322
      72  458334  458331      71  458337  458331      71  458337  458334      72
  458346  458343      71  458349  458343      71  458349  458346      72  458358
  458355      71  458361  458355      71  458361  458358      72  458370  458367
      71  458373  458367      71  458373  458370      72  458382  458379      71
  458385  458379      71  458385  458382      72  458394  458391      71  458397
  458391      71  458397  458394      72  458406  458403      71  458409  458403
      71  458409  458406      72  458418  458415      71  458421  458415      71
  458421  458418      72  458430  458427      71  458433  458427      71  458433
  458430      72  458442  458439      71  458445  458439      71  458445  458442
      72  458454  458451      71  458457  458451      71  458457  458454      72
  458466  458463      71  458469  458463      71  458469  458466      72  458478
  458475      71  458481  458475      71  458481  458478      72  458490  458487
      71  458493  458487      71  458493  458490      72  458502  458499      71
  458505  458499      71  458505  458502      72  458514  458511      71  458517
  458511      71  458517  458514      72  458526  458523      71  458529  458523
      71  458529  458526      72  458538  458535      71  458541  458535      71
  458541  458538      72  458550  458547      71  458553  458547      71  458553
  458550      72  458562  458559      71  458565  458559      71  458565  458562
      72  458574  458571      71  458577  458571      71  458577  458574      72
  458586  458583      71  458589  458583      71  458589  458586      72  458598
  458595      71  458601  458595      71  458601  458598      72  458610  458607
      71  458613  458607      71  458613  458610      72  458622  458619      71
  458625  458619      71  458625  458622      72  458634  458631      71  458637
  458631      71  458637  458634      72  458646  458643      71  458649  458643
      71  458649  458646      72  458658  458655      71  458661  458655      71
  458661  458658      72  458670  458667      71  458673  458667      71  458673
  458670      72  458682  458679      71  458685  458679      71  458685  458682
      72  458694  458691      71  458697  458691      71  458697  458694      72
  458706  458703      71  458709  458703      71  458709  458706      72  458718
  458715      71  458721  458715      71  458721  458718      72  458730  458727
      71  458733  458727      71  458733  458730      72  458742  458739      71
  458745  458739      71  458745  458742      72  458754  458751      71  458757
  458751      71  458757  458754      72  458766  458763      71  458769  458763
      71  458769  458766      72  458778  458775      71  458781  458775      71
  458781  458778      72  458790  458787      71  458793  458787      71  458793
  458790      72  458802  458799      71  458805  458799      71  458805  458802
      72  458814  458811      71  458817  458811      71  458817  458814      72
  458826  458823      71  458829  458823      71  458829  458826      72  458838
  458835      71  458841  458835      71  458841  458838      72  458850  458847
      71  458853  458847      71  458853  458850      72  458862  458859      71
  458865  458859      71  458865  458862      72  458874  458871      71  458877
  458871      71  458877  458874      72  458886  458883      71  458889  458883
      71  458889  458886      72  458898  458895      71  458901  458895      71
  458901  458898      72  458910  458907      71  458913  458907      71  458913
  458910      72  458922  458919      71  458925  458919      71  458925  458922
      72  458934  458931      71  458937  458931      71  458937  458934      72
  458946  458943      71  458949  458943      71  458949  458946      72  458958
  458955      71  458961  458955      71  458961  458958      72  458970  458967
      71  458973  458967      71  458973  458970      72  458982  458979      71
  458985  458979      71  458985  458982      72  458994  458991      71  458997
  458991      71  458997  458994      72  459006  459003      71  459009  459003
      71  459009  459006      72  459018  459015      71  459021  459015      71
  459021  459018      72  459030  459027      71  459033  459027      71  459033
  459030      72  459042  459039      71  459045  459039      71  459045  459042
      72  459054  459051      71  459057  459051      71  459057  459054      72
  459066  459063      71  459069  459063      71  459069  459066      72  459078
  459075      71  459081  459075      71  459081  459078      72  459090  459087
      71  459093  459087      71  459093  459090      72  459102  459099      71
  459105  459099      71  459105  459102      72  459114  459111      71  459117
  459111      71  459117  459114      72  459126  459123      71  459129  459123
      71  459129  459126      72  459138  459135      71  459141  459135      71
  459141  459138      72  459150  459147      71  459153  459147      71  459153
  459150      72  459162  459159      71  459165  459159      71  459165  459162
      72  459174  459171      71  459177  459171      71  459177  459174      72
  459186  459183      71  459189  459183      71  459189  459186      72  459198
  459195      71  459201  459195      71  459201  459198      72  459210  459207
      71  459213  459207      71  459213  459210      72  459222  459219      71
  459225  459219      71  459225  459222      72  459234  459231      71  459237
  459231      71  459237  459234      72  459246  459243      71  459249  459243
      71  459249  459246      72  459258  459255      71  459261  459255      71
  459261  459258      72  459270  459267      71  459273  459267      71  459273
  459270      72  459282  459279      71  459285  459279      71  459285  459282
      72  459294  459291      71  459297  459291      71  459297  459294      72
  459306  459303      71  459309  459303      71  459309  459306      72  459318
  459315      71  459321  459315      71  459321  459318      72  459330  459327
      71  459333  459327      71  459333  459330      72  459342  459339      71
  459345  459339      71  459345  459342      72  459354  459351      71  459357
  459351      71  459357  459354      72  459366  459363      71  459369  459363
      71  459369  459366      72  459378  459375      71  459381  459375      71
  459381  459378      72  459390  459387      71  459393  459387      71  459393
  459390      72  459402  459399      71  459405  459399      71  459405  459402
      72  459414  459411      71  459417  459411      71  459417  459414      72
  459426  459423      71  459429  459423      71  459429  459426      72  459438
  459435      71  459441  459435      71  459441  459438      72  459450  459447
      71  459453  459447      71  459453  459450      72  459462  459459      71
  459465  459459      71  459465  459462      72  459474  459471      71  459477
  459471      71  459477  459474      72  459486  459483      71  459489  459483
      71  459489  459486      72  459498  459495      71  459501  459495      71
  459501  459498      72  459510  459507      71  459513  459507      71  459513
  459510      72  459522  459519      71  459525  459519      71  459525  459522
      72  459534  459531      71  459537  459531      71  459537  459534      72
  459546  459543      71  459549  459543      71  459549  459546      72  459558
  459555      71  459561  459555      71  459561  459558      72  459570  459567
      71  459573  459567      71  459573  459570      72  459582  459579      71
  459585  459579      71  459585  459582      72  459594  459591      71  459597
  459591      71  459597  459594      72  459606  459603      71  459609  459603
      71  459609  459606      72  459618  459615      71  459621  459615      71
  459621  459618      72  459630  459627      71  459633  459627      71  459633
  459630      72  459642  459639      71  459645  459639      71  459645  459642
      72  459654  459651      71  459657  459651      71  459657  459654      72
  459666  459663      71  459669  459663      71  459669  459666      72  459678
  459675      71  459681  459675      71  459681  459678      72  459690  459687
      71  459693  459687      71  459693  459690      72  459702  459699      71
  459705  459699      71  459705  459702      72  459714  459711      71  459717
  459711      71  459717  459714      72  459726  459723      71  459729  459723
      71  459729  459726      72  459738  459735      71  459741  459735      71
  459741  459738      72  459750  459747      71  459753  459747      71  459753
  459750      72  459762  459759      71  459765  459759      71  459765  459762
      72  459774  459771      71  459777  459771      71  459777  459774      72
  459786  459783      71  459789  459783      71  459789  459786      72  459798
  459795      71  459801  459795      71  459801  459798      72  459810  459807
      71  459813  459807      71  459813  459810      72  459822  459819      71
  459825  459819      71  459825  459822      72  459834  459831      71  459837
  459831      71  459837  459834      72  459846  459843      71  459849  459843
      71  459849  459846      72  459858  459855      71  459861  459855      71
  459861  459858      72  459870  459867      71  459873  459867      71  459873
  459870      72  459882  459879      71  459885  459879      71  459885  459882
      72  459894  459891      71  459897  459891      71  459897  459894      72
  459906  459903      71  459909  459903      71  459909  459906      72  459918
  459915      71  459921  459915      71  459921  459918      72  459930  459927
      71  459933  459927      71  459933  459930      72  459942  459939      71
  459945  459939      71  459945  459942      72  459954  459951      71  459957
  459951      71  459957  459954      72  459966  459963      71  459969  459963
      71  459969  459966      72  459978  459975      71  459981  459975      71
  459981  459978      72  459990  459987      71  459993  459987      71  459993
  459990      72  460002  459999      71  460005  459999      71  460005  460002
      72  460014  460011      71  460017  460011      71  460017  460014      72
  460026  460023      71  460029  460023      71  460029  460026      72  460038
  460035      71  460041  460035      71  460041  460038      72  460050  460047
      71  460053  460047      71  460053  460050      72  460062  460059      71
  460065  460059      71  460065  460062      72  460074  460071      71  460077
  460071      71  460077  460074      72  460086  460083      71  460089  460083
      71  460089  460086      72  460098  460095      71  460101  460095      71
  460101  460098      72  460110  460107      71  460113  460107      71  460113
  460110      72  460122  460119      71  460125  460119      71  460125  460122
      72  460134  460131      71  460137  460131      71  460137  460134      72
  460146  460143      71  460149  460143      71  460149  460146      72  460158
  460155      71  460161  460155      71  460161  460158      72  460170  460167
      71  460173  460167      71  460173  460170      72  460182  460179      71
  460185  460179      71  460185  460182      72  460194  460191      71  460197
  460191      71  460197  460194      72  460206  460203      71  460209  460203
      71  460209  460206      72  460218  460215      71  460221  460215      71
  460221  460218      72  460230  460227      71  460233  460227      71  460233
  460230      72  460242  460239      71  460245  460239      71  460245  460242
      72  460254  460251      71  460257  460251      71  460257  460254      72
  460266  460263      71  460269  460263      71  460269  460266      72  460278
  460275      71  460281  460275      71  460281  460278      72  460290  460287
      71  460293  460287      71  460293  460290      72  460302  460299      71
  460305  460299      71  460305  460302      72  460314  460311      71  460317
  460311      71  460317  460314      72  460326  460323      71  460329  460323
      71  460329  460326      72  460338  460335      71  460341  460335      71
  460341  460338      72  460350  460347      71  460353  460347      71  460353
  460350      72  460362  460359      71  460365  460359      71  460365  460362
      72  460374  460371      71  460377  460371      71  460377  460374      72
  460386  460383      71  460389  460383      71  460389  460386      72  460398
  460395      71  460401  460395      71  460401  460398      72  460410  460407
      71  460413  460407      71  460413  460410      72  460422  460419      71
  460425  460419      71  460425  460422      72  460434  460431      71  460437
  460431      71  460437  460434      72  460446  460443      71  460449  460443
      71  460449  460446      72  460458  460455      71  460461  460455      71
  460461  460458      72  460470  460467      71  460473  460467      71  460473
  460470      72  460482  460479      71  460485  460479      71  460485  460482
      72  460494  460491      71  460497  460491      71  460497  460494      72
  460506  460503      71  460509  460503      71  460509  460506      72  460518
  460515      71  460521  460515      71  460521  460518      72  460530  460527
      71  460533  460527      71  460533  460530      72  460542  460539      71
  460545  460539      71  460545  460542      72  460554  460551      71  460557
  460551      71  460557  460554      72  460566  460563      71  460569  460563
      71  460569  460566      72  460578  460575      71  460581  460575      71
  460581  460578      72  460590  460587      71  460593  460587      71  460593
  460590      72  460602  460599      71  460605  460599      71  460605  460602
      72  460614  460611      71  460617  460611      71  460617  460614      72
  460626  460623      71  460629  460623      71  460629  460626      72  460638
  460635      71  460641  460635      71  460641  460638      72  460650  460647
      71  460653  460647      71  460653  460650      72  460662  460659      71
  460665  460659      71  460665  460662      72  460674  460671      71  460677
  460671      71  460677  460674      72  460686  460683      71  460689  460683
      71  460689  460686      72  460698  460695      71  460701  460695      71
  460701  460698      72  460710  460707      71  460713  460707      71  460713
  460710      72  460722  460719      71  460725  460719      71  460725  460722
      72  460734  460731      71  460737  460731      71  460737  460734      72
  460746  460743      71  460749  460743      71  460749  460746      72  460758
  460755      71  460761  460755      71  460761  460758      72  460770  460767
      71  460773  460767      71  460773  460770      72  460782  460779      71
  460785  460779      71  460785  460782      72  460794  460791      71  460797
  460791      71  460797  460794      72  460806  460803      71  460809  460803
      71  460809  460806      72  460818  460815      71  460821  460815      71
  460821  460818      72  460830  460827      71  460833  460827      71  460833
  460830      72  460842  460839      71  460845  460839      71  460845  460842
      72  460854  460851      71  460857  460851      71  460857  460854      72
  460866  460863      71  460869  460863      71  460869  460866      72  460878
  460875      71  460881  460875      71  460881  460878      72  460890  460887
      71  460893  460887      71  460893  460890      72  460902  460899      71
  460905  460899      71  460905  460902      72  460914  460911      71  460917
  460911      71  460917  460914      72  460926  460923      71  460929  460923
      71  460929  460926      72  460938  460935      71  460941  460935      71
  460941  460938      72  460950  460947      71  460953  460947      71  460953
  460950      72  460962  460959      71  460965  460959      71  460965  460962
      72  460974  460971      71  460977  460971      71  460977  460974      72
  460986  460983      71  460989  460983      71  460989  460986      72  460998
  460995      71  461001  460995      71  461001  460998      72  461010  461007
      71  461013  461007      71  461013  461010      72  461022  461019      71
  461025  461019      71  461025  461022      72  461034  461031      71  461037
  461031      71  461037  461034      72  461046  461043      71  461049  461043
      71  461049  461046      72  461058  461055      71  461061  461055      71
  461061  461058      72  461070  461067      71  461073  461067      71  461073
  461070      72  461082  461079      71  461085  461079      71  461085  461082
      72  461094  461091      71  461097  461091      71  461097  461094      72
  461106  461103      71  461109  461103      71  461109  461106      72  461118
  461115      71  461121  461115      71  461121  461118      72  461130  461127
      71  461133  461127      71  461133  461130      72  461142  461139      71
  461145  461139      71  461145  461142      72  461154  461151      71  461157
  461151      71  461157  461154      72  461166  461163      71  461169  461163
      71  461169  461166      72  461178  461175      71  461181  461175      71
  461181  461178      72  461190  461187      71  461193  461187      71  461193
  461190      72  461202  461199      71  461205  461199      71  461205  461202
      72  461214  461211      71  461217  461211      71  461217  461214      72
  461226  461223      71  461229  461223      71  461229  461226      72  461238
  461235      71  461241  461235      71  461241  461238      72  461250  461247
      71  461253  461247      71  461253  461250      72  461262  461259      71
  461265  461259      71  461265  461262      72  461274  461271      71  461277
  461271      71  461277  461274      72  461286  461283      71  461289  461283
      71  461289  461286      72  461298  461295      71  461301  461295      71
  461301  461298      72  461310  461307      71  461313  461307      71  461313
  461310      72  461322  461319      71  461325  461319      71  461325  461322
      72  461334  461331      71  461337  461331      71  461337  461334      72
  461346  461343      71  461349  461343      71  461349  461346      72  461358
  461355      71  461361  461355      71  461361  461358      72  461370  461367
      71  461373  461367      71  461373  461370      72  461382  461379      71
  461385  461379      71  461385  461382      72  461394  461391      71  461397
  461391      71  461397  461394      72  461406  461403      71  461409  461403
      71  461409  461406      72  461418  461415      71  461421  461415      71
  461421  461418      72  461430  461427      71  461433  461427      71  461433
  461430      72  461442  461439      71  461445  461439      71  461445  461442
      72  461454  461451      71  461457  461451      71  461457  461454      72
  461466  461463      71  461469  461463      71  461469  461466      72  461478
  461475      71  461481  461475      71  461481  461478      72  461490  461487
      71  461493  461487      71  461493  461490      72  461502  461499      71
  461505  461499      71  461505  461502      72  461514  461511      71  461517
  461511      71  461517  461514      72  461526  461523      71  461529  461523
      71  461529  461526      72  461538  461535      71  461541  461535      71
  461541  461538      72  461550  461547      71  461553  461547      71  461553
  461550      72  461562  461559      71  461565  461559      71  461565  461562
      72  461574  461571      71  461577  461571      71  461577  461574      72
  461586  461583      71  461589  461583      71  461589  461586      72  461598
  461595      71  461601  461595      71  461601  461598      72  461610  461607
      71  461613  461607      71  461613  461610      72  461622  461619      71
  461625  461619      71  461625  461622      72  461634  461631      71  461637
  461631      71  461637  461634      72  461646  461643      71  461649  461643
      71  461649  461646      72  461658  461655      71  461661  461655      71
  461661  461658      72  461670  461667      71  461673  461667      71  461673
  461670      72  461682  461679      71  461685  461679      71  461685  461682
      72  461694  461691      71  461697  461691      71  461697  461694      72
  461706  461703      71  461709  461703      71  461709  461706      72  461718
  461715      71  461721  461715      71  461721  461718      72  461730  461727
      71  461733  461727      71  461733  461730      72  461742  461739      71
  461745  461739      71  461745  461742      72  461754  461751      71  461757
  461751      71  461757  461754      72  461766  461763      71  461769  461763
      71  461769  461766      72  461778  461775      71  461781  461775      71
  461781  461778      72  461790  461787      71  461793  461787      71  461793
  461790      72  461802  461799      71  461805  461799      71  461805  461802
      72  461814  461811      71  461817  461811      71  461817  461814      72
  461826  461823      71  461829  461823      71  461829  461826      72  461838
  461835      71  461841  461835      71  461841  461838      72  461850  461847
      71  461853  461847      71  461853  461850      72  461862  461859      71
  461865  461859      71  461865  461862      72  461874  461871      71  461877
  461871      71  461877  461874      72  461886  461883      71  461889  461883
      71  461889  461886      72  461898  461895      71  461901  461895      71
  461901  461898      72  461910  461907      71  461913  461907      71  461913
  461910      72  461922  461919      71  461925  461919      71  461925  461922
      72  461934  461931      71  461937  461931      71  461937  461934      72
  461946  461943      71  461949  461943      71  461949  461946      72  461958
  461955      71  461961  461955      71  461961  461958      72  461970  461967
      71  461973  461967      71  461973  461970      72  461982  461979      71
  461985  461979      71  461985  461982      72  461994  461991      71  461997
  461991      71  461997  461994      72  462006  462003      71  462009  462003
      71  462009  462006      72  462018  462015      71  462021  462015      71
  462021  462018      72  462030  462027      71  462033  462027      71  462033
  462030      72  462042  462039      71  462045  462039      71  462045  462042
      72  462054  462051      71  462057  462051      71  462057  462054      72
  462066  462063      71  462069  462063      71  462069  462066      72  462078
  462075      71  462081  462075      71  462081  462078      72  462090  462087
      71  462093  462087      71  462093  462090      72  462102  462099      71
  462105  462099      71  462105  462102      72  462114  462111      71  462117
  462111      71  462117  462114      72  462126  462123      71  462129  462123
      71  462129  462126      72  462138  462135      71  462141  462135      71
  462141  462138      72  462150  462147      71  462153  462147      71  462153
  462150      72  462162  462159      71  462165  462159      71  462165  462162
      72  462174  462171      71  462177  462171      71  462177  462174      72
  462186  462183      71  462189  462183      71  462189  462186      72  462198
  462195      71  462201  462195      71  462201  462198      72  462210  462207
      71  462213  462207      71  462213  462210      72  462222  462219      71
  462225  462219      71  462225  462222      72  462234  462231      71  462237
  462231      71  462237  462234      72  462246  462243      71  462249  462243
      71  462249  462246      72  462258  462255      71  462261  462255      71
  462261  462258      72  462270  462267      71  462273  462267      71  462273
  462270      72  462282  462279      71  462285  462279      71  462285  462282
      72  462294  462291      71  462297  462291      71  462297  462294      72
  462306  462303      71  462309  462303      71  462309  462306      72  462318
  462315      71  462321  462315      71  462321  462318      72  462330  462327
      71  462333  462327      71  462333  462330      72  462342  462339      71
  462345  462339      71  462345  462342      72  462354  462351      71  462357
  462351      71  462357  462354      72  462366  462363      71  462369  462363
      71  462369  462366      72  462378  462375      71  462381  462375      71
  462381  462378      72  462390  462387      71  462393  462387      71  462393
  462390      72  462402  462399      71  462405  462399      71  462405  462402
      72  462414  462411      71  462417  462411      71  462417  462414      72
  462426  462423      71  462429  462423      71  462429  462426      72  462438
  462435      71  462441  462435      71  462441  462438      72  462450  462447
      71  462453  462447      71  462453  462450      72  462462  462459      71
  462465  462459      71  462465  462462      72  462474  462471      71  462477
  462471      71  462477  462474      72  462486  462483      71  462489  462483
      71  462489  462486      72  462498  462495      71  462501  462495      71
  462501  462498      72  462510  462507      71  462513  462507      71  462513
  462510      72  462522  462519      71  462525  462519      71  462525  462522
      72  462534  462531      71  462537  462531      71  462537  462534      72
  462546  462543      71  462549  462543      71  462549  462546      72  462558
  462555      71  462561  462555      71  462561  462558      72  462570  462567
      71  462573  462567      71  462573  462570      72  462582  462579      71
  462585  462579      71  462585  462582      72  462594  462591      71  462597
  462591      71  462597  462594      72  462606  462603      71  462609  462603
      71  462609  462606      72  462618  462615      71  462621  462615      71
  462621  462618      72  462630  462627      71  462633  462627      71  462633
  462630      72  462642  462639      71  462645  462639      71  462645  462642
      72  462654  462651      71  462657  462651      71  462657  462654      72
  462666  462663      71  462669  462663      71  462669  462666      72  462678
  462675      71  462681  462675      71  462681  462678      72  462690  462687
      71  462693  462687      71  462693  462690      72  462702  462699      71
  462705  462699      71  462705  462702      72  462714  462711      71  462717
  462711      71  462717  462714      72  462726  462723      71  462729  462723
      71  462729  462726      72  462738  462735      71  462741  462735      71
  462741  462738      72  462750  462747      71  462753  462747      71  462753
  462750      72  462762  462759      71  462765  462759      71  462765  462762
      72  462774  462771      71  462777  462771      71  462777  462774      72
  462786  462783      71  462789  462783      71  462789  462786      72  462798
  462795      71  462801  462795      71  462801  462798      72  462810  462807
      71  462813  462807      71  462813  462810      72  462822  462819      71
  462825  462819      71  462825  462822      72  462834  462831      71  462837
  462831      71  462837  462834      72  462846  462843      71  462849  462843
      71  462849  462846      72  462858  462855      71  462861  462855      71
  462861  462858      72  462870  462867      71  462873  462867      71  462873
  462870      72  462882  462879      71  462885  462879      71  462885  462882
      72  462894  462891      71  462897  462891      71  462897  462894      72
  462906  462903      71  462909  462903      71  462909  462906      72  462918
  462915      71  462921  462915      71  462921  462918      72  462930  462927
      71  462933  462927      71  462933  462930      72  462942  462939      71
  462945  462939      71  462945  462942      72  462954  462951      71  462957
  462951      71  462957  462954      72  462966  462963      71  462969  462963
      71  462969  462966      72  462978  462975      71  462981  462975      71
  462981  462978      72  462990  462987      71  462993  462987      71  462993
  462990      72  463002  462999      71  463005  462999      71  463005  463002
      72  463014  463011      71  463017  463011      71  463017  463014      72
  463026  463023      71  463029  463023      71  463029  463026      72  463038
  463035      71  463041  463035      71  463041  463038      72  463050  463047
      71  463053  463047      71  463053  463050      72  463062  463059      71
  463065  463059      71  463065  463062      72  463074  463071      71  463077
  463071      71  463077  463074      72  463086  463083      71  463089  463083
      71  463089  463086      72  463098  463095      71  463101  463095      71
  463101  463098      72  463110  463107      71  463113  463107      71  463113
  463110      72  463122  463119      71  463125  463119      71  463125  463122
      72  463134  463131      71  463137  463131      71  463137  463134      72
  463146  463143      71  463149  463143      71  463149  463146      72  463158
  463155      71  463161  463155      71  463161  463158      72  463170  463167
      71  463173  463167      71  463173  463170      72  463182  463179      71
  463185  463179      71  463185  463182      72  463194  463191      71  463197
  463191      71  463197  463194      72  463206  463203      71  463209  463203
      71  463209  463206      72  463218  463215      71  463221  463215      71
  463221  463218      72  463230  463227      71  463233  463227      71  463233
  463230      72  463242  463239      71  463245  463239      71  463245  463242
      72  463254  463251      71  463257  463251      71  463257  463254      72
  463266  463263      71  463269  463263      71  463269  463266      72  463278
  463275      71  463281  463275      71  463281  463278      72  463290  463287
      71  463293  463287      71  463293  463290      72  463302  463299      71
  463305  463299      71  463305  463302      72  463314  463311      71  463317
  463311      71  463317  463314      72  463326  463323      71  463329  463323
      71  463329  463326      72  463338  463335      71  463341  463335      71
  463341  463338      72  463350  463347      71  463353  463347      71  463353
  463350      72  463362  463359      71  463365  463359      71  463365  463362
      72  463374  463371      71  463377  463371      71  463377  463374      72
  463386  463383      71  463389  463383      71  463389  463386      72  463398
  463395      71  463401  463395      71  463401  463398      72  463410  463407
      71  463413  463407      71  463413  463410      72  463422  463419      71
  463425  463419      71  463425  463422      72  463434  463431      71  463437
  463431      71  463437  463434      72  463446  463443      71  463449  463443
      71  463449  463446      72  463458  463455      71  463461  463455      71
  463461  463458      72  463470  463467      71  463473  463467      71  463473
  463470      72  463482  463479      71  463485  463479      71  463485  463482
      72  463494  463491      71  463497  463491      71  463497  463494      72
  463506  463503      71  463509  463503      71  463509  463506      72  463518
  463515      71  463521  463515      71  463521  463518      72  463530  463527
      71  463533  463527      71  463533  463530      72  463542  463539      71
  463545  463539      71  463545  463542      72  463554  463551      71  463557
  463551      71  463557  463554      72  463566  463563      71  463569  463563
      71  463569  463566      72  463578  463575      71  463581  463575      71
  463581  463578      72  463590  463587      71  463593  463587      71  463593
  463590      72  463602  463599      71  463605  463599      71  463605  463602
      72  463614  463611      71  463617  463611      71  463617  463614      72
  463626  463623      71  463629  463623      71  463629  463626      72  463638
  463635      71  463641  463635      71  463641  463638      72  463650  463647
      71  463653  463647      71  463653  463650      72  463662  463659      71
  463665  463659      71  463665  463662      72  463674  463671      71  463677
  463671      71  463677  463674      72  463686  463683      71  463689  463683
      71  463689  463686      72  463698  463695      71  463701  463695      71
  463701  463698      72  463710  463707      71  463713  463707      71  463713
  463710      72  463722  463719      71  463725  463719      71  463725  463722
      72  463734  463731      71  463737  463731      71  463737  463734      72
  463746  463743      71  463749  463743      71  463749  463746      72  463758
  463755      71  463761  463755      71  463761  463758      72  463770  463767
      71  463773  463767      71  463773  463770      72  463782  463779      71
  463785  463779      71  463785  463782      72  463794  463791      71  463797
  463791      71  463797  463794      72  463806  463803      71  463809  463803
      71  463809  463806      72  463818  463815      71  463821  463815      71
  463821  463818      72  463830  463827      71  463833  463827      71  463833
  463830      72  463842  463839      71  463845  463839      71  463845  463842
      72  463854  463851      71  463857  463851      71  463857  463854      72
  463866  463863      71  463869  463863      71  463869  463866      72  463878
  463875      71  463881  463875      71  463881  463878      72  463890  463887
      71  463893  463887      71  463893  463890      72  463902  463899      71
  463905  463899      71  463905  463902      72  463914  463911      71  463917
  463911      71  463917  463914      72  463926  463923      71  463929  463923
      71  463929  463926      72  463938  463935      71  463941  463935      71
  463941  463938      72  463950  463947      71  463953  463947      71  463953
  463950      72  463962  463959      71  463965  463959      71  463965  463962
      72  463974  463971      71  463977  463971      71  463977  463974      72
  463986  463983      71  463989  463983      71  463989  463986      72  463998
  463995      71  464001  463995      71  464001  463998      72  464010  464007
      71  464013  464007      71  464013  464010      72  464022  464019      71
  464025  464019      71  464025  464022      72  464034  464031      71  464037
  464031      71  464037  464034      72  464046  464043      71  464049  464043
      71  464049  464046      72  464058  464055      71  464061  464055      71
  464061  464058      72  464070  464067      71  464073  464067      71  464073
  464070      72  464082  464079      71  464085  464079      71  464085  464082
      72  464094  464091      71  464097  464091      71  464097  464094      72
  464106  464103      71  464109  464103      71  464109  464106      72  464118
  464115      71  464121  464115      71  464121  464118      72  464130  464127
      71  464133  464127      71  464133  464130      72  464142  464139      71
  464145  464139      71  464145  464142      72  464154  464151      71  464157
  464151      71  464157  464154      72  464166  464163      71  464169  464163
      71  464169  464166      72  464178  464175      71  464181  464175      71
  464181  464178      72  464190  464187      71  464193  464187      71  464193
  464190      72  464202  464199      71  464205  464199      71  464205  464202
      72  464214  464211      71  464217  464211      71  464217  464214      72
  464226  464223      71  464229  464223      71  464229  464226      72  464238
  464235      71  464241  464235      71  464241  464238      72  464250  464247
      71  464253  464247      71  464253  464250      72  464262  464259      71
  464265  464259      71  464265  464262      72  464274  464271      71  464277
  464271      71  464277  464274      72  464286  464283      71  464289  464283
      71  464289  464286      72  464298  464295      71  464301  464295      71
  464301  464298      72  464310  464307      71  464313  464307      71  464313
  464310      72  464322  464319      71  464325  464319      71  464325  464322
      72  464334  464331      71  464337  464331      71  464337  464334      72
  464346  464343      71  464349  464343      71  464349  464346      72  464358
  464355      71  464361  464355      71  464361  464358      72  464370  464367
      71  464373  464367      71  464373  464370      72  464382  464379      71
  464385  464379      71  464385  464382      72  464394  464391      71  464397
  464391      71  464397  464394      72  464406  464403      71  464409  464403
      71  464409  464406      72  464418  464415      71  464421  464415      71
  464421  464418      72  464430  464427      71  464433  464427      71  464433
  464430      72  464442  464439      71  464445  464439      71  464445  464442
      72  464454  464451      71  464457  464451      71  464457  464454      72
  464466  464463      71  464469  464463      71  464469  464466      72  464478
  464475      71  464481  464475      71  464481  464478      72  464490  464487
      71  464493  464487      71  464493  464490      72  464502  464499      71
  464505  464499      71  464505  464502      72  464514  464511      71  464517
  464511      71  464517  464514      72  464526  464523      71  464529  464523
      71  464529  464526      72  464538  464535      71  464541  464535      71
  464541  464538      72  464550  464547      71  464553  464547      71  464553
  464550      72  464562  464559      71  464565  464559      71  464565  464562
      72  464574  464571      71  464577  464571      71  464577  464574      72
  464586  464583      71  464589  464583      71  464589  464586      72  464598
  464595      71  464601  464595      71  464601  464598      72  464610  464607
      71  464613  464607      71  464613  464610      72  464622  464619      71
  464625  464619      71  464625  464622      72  464634  464631      71  464637
  464631      71  464637  464634      72  464646  464643      71  464649  464643
      71  464649  464646      72  464658  464655      71  464661  464655      71
  464661  464658      72  464670  464667      71  464673  464667      71  464673
  464670      72  464682  464679      71  464685  464679      71  464685  464682
      72  464694  464691      71  464697  464691      71  464697  464694      72
  464706  464703      71  464709  464703      71  464709  464706      72  464718
  464715      71  464721  464715      71  464721  464718      72  464730  464727
      71  464733  464727      71  464733  464730      72  464742  464739      71
  464745  464739      71  464745  464742      72  464754  464751      71  464757
  464751      71  464757  464754      72  464766  464763      71  464769  464763
      71  464769  464766      72  464778  464775      71  464781  464775      71
  464781  464778      72  464790  464787      71  464793  464787      71  464793
  464790      72  464802  464799      71  464805  464799      71  464805  464802
      72  464814  464811      71  464817  464811      71  464817  464814      72
  464826  464823      71  464829  464823      71  464829  464826      72  464838
  464835      71  464841  464835      71  464841  464838      72  464850  464847
      71  464853  464847      71  464853  464850      72  464862  464859      71
  464865  464859      71  464865  464862      72  464874  464871      71  464877
  464871      71  464877  464874      72  464886  464883      71  464889  464883
      71  464889  464886      72  464898  464895      71  464901  464895      71
  464901  464898      72  464910  464907      71  464913  464907      71  464913
  464910      72  464922  464919      71  464925  464919      71  464925  464922
      72  464934  464931      71  464937  464931      71  464937  464934      72
  464946  464943      71  464949  464943      71  464949  464946      72  464958
  464955      71  464961  464955      71  464961  464958      72  464970  464967
      71  464973  464967      71  464973  464970      72  464982  464979      71
  464985  464979      71  464985  464982      72  464994  464991      71  464997
  464991      71  464997  464994      72  465006  465003      71  465009  465003
      71  465009  465006      72  465018  465015      71  465021  465015      71
  465021  465018      72  465030  465027      71  465033  465027      71  465033
  465030      72  465042  465039      71  465045  465039      71  465045  465042
      72  465054  465051      71  465057  465051      71  465057  465054      72
  465066  465063      71  465069  465063      71  465069  465066      72  465078
  465075      71  465081  465075      71  465081  465078      72  465090  465087
      71  465093  465087      71  465093  465090      72  465102  465099      71
  465105  465099      71  465105  465102      72  465114  465111      71  465117
  465111      71  465117  465114      72  465126  465123      71  465129  465123
      71  465129  465126      72  465138  465135      71  465141  465135      71
  465141  465138      72  465150  465147      71  465153  465147      71  465153
  465150      72  465162  465159      71  465165  465159      71  465165  465162
      72  465174  465171      71  465177  465171      71  465177  465174      72
  465186  465183      71  465189  465183      71  465189  465186      72  465198
  465195      71  465201  465195      71  465201  465198      72  465210  465207
      71  465213  465207      71  465213  465210      72  465222  465219      71
  465225  465219      71  465225  465222      72  465234  465231      71  465237
  465231      71  465237  465234      72  465246  465243      71  465249  465243
      71  465249  465246      72  465258  465255      71  465261  465255      71
  465261  465258      72  465270  465267      71  465273  465267      71  465273
  465270      72  465282  465279      71  465285  465279      71  465285  465282
      72  465294  465291      71  465297  465291      71  465297  465294      72
  465306  465303      71  465309  465303      71  465309  465306      72  465318
  465315      71  465321  465315      71  465321  465318      72  465330  465327
      71  465333  465327      71  465333  465330      72  465342  465339      71
  465345  465339      71  465345  465342      72  465354  465351      71  465357
  465351      71  465357  465354      72  465366  465363      71  465369  465363
      71  465369  465366      72  465378  465375      71  465381  465375      71
  465381  465378      72  465390  465387      71  465393  465387      71  465393
  465390      72  465402  465399      71  465405  465399      71  465405  465402
      72  465414  465411      71  465417  465411      71  465417  465414      72
  465426  465423      71  465429  465423      71  465429  465426      72  465438
  465435      71  465441  465435      71  465441  465438      72  465450  465447
      71  465453  465447      71  465453  465450      72  465462  465459      71
  465465  465459      71  465465  465462      72  465474  465471      71  465477
  465471      71  465477  465474      72  465486  465483      71  465489  465483
      71  465489  465486      72  465498  465495      71  465501  465495      71
  465501  465498      72  465510  465507      71  465513  465507      71  465513
  465510      72  465522  465519      71  465525  465519      71  465525  465522
      72  465534  465531      71  465537  465531      71  465537  465534      72
  465546  465543      71  465549  465543      71  465549  465546      72  465558
  465555      71  465561  465555      71  465561  465558      72  465570  465567
      71  465573  465567      71  465573  465570      72  465582  465579      71
  465585  465579      71  465585  465582      72  465594  465591      71  465597
  465591      71  465597  465594      72  465606  465603      71  465609  465603
      71  465609  465606      72  465618  465615      71  465621  465615      71
  465621  465618      72  465630  465627      71  465633  465627      71  465633
  465630      72  465642  465639      71  465645  465639      71  465645  465642
      72  465654  465651      71  465657  465651      71  465657  465654      72
  465666  465663      71  465669  465663      71  465669  465666      72  465678
  465675      71  465681  465675      71  465681  465678      72  465690  465687
      71  465693  465687      71  465693  465690      72  465702  465699      71
  465705  465699      71  465705  465702      72  465714  465711      71  465717
  465711      71  465717  465714      72  465726  465723      71  465729  465723
      71  465729  465726      72  465738  465735      71  465741  465735      71
  465741  465738      72  465750  465747      71  465753  465747      71  465753
  465750      72  465762  465759      71  465765  465759      71  465765  465762
      72  465774  465771      71  465777  465771      71  465777  465774      72
  465786  465783      71  465789  465783      71  465789  465786      72  465798
  465795      71  465801  465795      71  465801  465798      72  465810  465807
      71  465813  465807      71  465813  465810      72  465822  465819      71
  465825  465819      71  465825  465822      72  465834  465831      71  465837
  465831      71  465837  465834      72  465846  465843      71  465849  465843
      71  465849  465846      72  465858  465855      71  465861  465855      71
  465861  465858      72  465870  465867      71  465873  465867      71  465873
  465870      72  465882  465879      71  465885  465879      71  465885  465882
      72  465894  465891      71  465897  465891      71  465897  465894      72
  465906  465903      71  465909  465903      71  465909  465906      72  465918
  465915      71  465921  465915      71  465921  465918      72  465930  465927
      71  465933  465927      71  465933  465930      72  465942  465939      71
  465945  465939      71  465945  465942      72  465954  465951      71  465957
  465951      71  465957  465954      72  465966  465963      71  465969  465963
      71  465969  465966      72  465978  465975      71  465981  465975      71
  465981  465978      72  465990  465987      71  465993  465987      71  465993
  465990      72  466002  465999      71  466005  465999      71  466005  466002
      72  466014  466011      71  466017  466011      71  466017  466014      72
  466026  466023      71  466029  466023      71  466029  466026      72  466038
  466035      71  466041  466035      71  466041  466038      72  466050  466047
      71  466053  466047      71  466053  466050      72  466062  466059      71
  466065  466059      71  466065  466062      72  466074  466071      71  466077
  466071      71  466077  466074      72  466086  466083      71  466089  466083
      71  466089  466086      72  466098  466095      71  466101  466095      71
  466101  466098      72  466110  466107      71  466113  466107      71  466113
  466110      72  466122  466119      71  466125  466119      71  466125  466122
      72  466134  466131      71  466137  466131      71  466137  466134      72
  466146  466143      71  466149  466143      71  466149  466146      72  466158
  466155      71  466161  466155      71  466161  466158      72  466170  466167
      71  466173  466167      71  466173  466170      72  466182  466179      71
  466185  466179      71  466185  466182      72  466194  466191      71  466197
  466191      71  466197  466194      72  466206  466203      71  466209  466203
      71  466209  466206      72  466218  466215      71  466221  466215      71
  466221  466218      72  466230  466227      71  466233  466227      71  466233
  466230      72  466242  466239      71  466245  466239      71  466245  466242
      72  466254  466251      71  466257  466251      71  466257  466254      72
  466266  466263      71  466269  466263      71  466269  466266      72  466278
  466275      71  466281  466275      71  466281  466278      72  466290  466287
      71  466293  466287      71  466293  466290      72  466302  466299      71
  466305  466299      71  466305  466302      72  466314  466311      71  466317
  466311      71  466317  466314      72  466326  466323      71  466329  466323
      71  466329  466326      72  466338  466335      71  466341  466335      71
  466341  466338      72  466350  466347      71  466353  466347      71  466353
  466350      72  466362  466359      71  466365  466359      71  466365  466362
      72  466374  466371      71  466377  466371      71  466377  466374      72
  466386  466383      71  466389  466383      71  466389  466386      72  466398
  466395      71  466401  466395      71  466401  466398      72  466410  466407
      71  466413  466407      71  466413  466410      72  466422  466419      71
  466425  466419      71  466425  466422      72  466434  466431      71  466437
  466431      71  466437  466434      72  466446  466443      71  466449  466443
      71  466449  466446      72  466458  466455      71  466461  466455      71
  466461  466458      72  466470  466467      71  466473  466467      71  466473
  466470      72  466482  466479      71  466485  466479      71  466485  466482
      72  466494  466491      71  466497  466491      71  466497  466494      72
  466506  466503      71  466509  466503      71  466509  466506      72  466518
  466515      71  466521  466515      71  466521  466518      72  466530  466527
      71  466533  466527      71  466533  466530      72  466542  466539      71
  466545  466539      71  466545  466542      72  466554  466551      71  466557
  466551      71  466557  466554      72  466566  466563      71  466569  466563
      71  466569  466566      72  466578  466575      71  466581  466575      71
  466581  466578      72  466590  466587      71  466593  466587      71  466593
  466590      72  466602  466599      71  466605  466599      71  466605  466602
      72  466614  466611      71  466617  466611      71  466617  466614      72
  466626  466623      71  466629  466623      71  466629  466626      72  466638
  466635      71  466641  466635      71  466641  466638      72  466650  466647
      71  466653  466647      71  466653  466650      72  466662  466659      71
  466665  466659      71  466665  466662      72  466674  466671      71  466677
  466671      71  466677  466674      72  466686  466683      71  466689  466683
      71  466689  466686      72  466698  466695      71  466701  466695      71
  466701  466698      72  466710  466707      71  466713  466707      71  466713
  466710      72  466722  466719      71  466725  466719      71  466725  466722
      72  466734  466731      71  466737  466731      71  466737  466734      72
  466746  466743      71  466749  466743      71  466749  466746      72  466758
  466755      71  466761  466755      71  466761  466758      72  466770  466767
      71  466773  466767      71  466773  466770      72  466782  466779      71
  466785  466779      71  466785  466782      72  466794  466791      71  466797
  466791      71  466797  466794      72  466806  466803      71  466809  466803
      71  466809  466806      72  466818  466815      71  466821  466815      71
  466821  466818      72  466830  466827      71  466833  466827      71  466833
  466830      72  466842  466839      71  466845  466839      71  466845  466842
      72  466854  466851      71  466857  466851      71  466857  466854      72
  466866  466863      71  466869  466863      71  466869  466866      72  466878
  466875      71  466881  466875      71  466881  466878      72  466890  466887
      71  466893  466887      71  466893  466890      72  466902  466899      71
  466905  466899      71  466905  466902      72  466914  466911      71  466917
  466911      71  466917  466914      72  466926  466923      71  466929  466923
      71  466929  466926      72  466938  466935      71  466941  466935      71
  466941  466938      72  466950  466947      71  466953  466947      71  466953
  466950      72  466962  466959      71  466965  466959      71  466965  466962
      72  466974  466971      71  466977  466971      71  466977  466974      72
  466986  466983      71  466989  466983      71  466989  466986      72  466998
  466995      71  467001  466995      71  467001  466998      72  467010  467007
      71  467013  467007      71  467013  467010      72  467022  467019      71
  467025  467019      71  467025  467022      72  467034  467031      71  467037
  467031      71  467037  467034      72  467046  467043      71  467049  467043
      71  467049  467046      72  467058  467055      71  467061  467055      71
  467061  467058      72  467070  467067      71  467073  467067      71  467073
  467070      72  467082  467079      71  467085  467079      71  467085  467082
      72  467094  467091      71  467097  467091      71  467097  467094      72
  467106  467103      71  467109  467103      71  467109  467106      72  467118
  467115      71  467121  467115      71  467121  467118      72  467130  467127
      71  467133  467127      71  467133  467130      72  467142  467139      71
  467145  467139      71  467145  467142      72  467154  467151      71  467157
  467151      71  467157  467154      72  467166  467163      71  467169  467163
      71  467169  467166      72  467178  467175      71  467181  467175      71
  467181  467178      72  467190  467187      71  467193  467187      71  467193
  467190      72  467202  467199      71  467205  467199      71  467205  467202
      72  467214  467211      71  467217  467211      71  467217  467214      72
  467226  467223      71  467229  467223      71  467229  467226      72  467238
  467235      71  467241  467235      71  467241  467238      72  467250  467247
      71  467253  467247      71  467253  467250      72  467262  467259      71
  467265  467259      71  467265  467262      72  467274  467271      71  467277
  467271      71  467277  467274      72  467286  467283      71  467289  467283
      71  467289  467286      72  467298  467295      71  467301  467295      71
  467301  467298      72  467310  467307      71  467313  467307      71  467313
  467310      72  467322  467319      71  467325  467319      71  467325  467322
      72  467334  467331      71  467337  467331      71  467337  467334      72
  467346  467343      71  467349  467343      71  467349  467346      72  467358
  467355      71  467361  467355      71  467361  467358      72  467370  467367
      71  467373  467367      71  467373  467370      72  467382  467379      71
  467385  467379      71  467385  467382      72  467394  467391      71  467397
  467391      71  467397  467394      72  467406  467403      71  467409  467403
      71  467409  467406      72  467418  467415      71  467421  467415      71
  467421  467418      72  467430  467427      71  467433  467427      71  467433
  467430      72  467442  467439      71  467445  467439      71  467445  467442
      72  467454  467451      71  467457  467451      71  467457  467454      72
  467466  467463      71  467469  467463      71  467469  467466      72  467478
  467475      71  467481  467475      71  467481  467478      72  467490  467487
      71  467493  467487      71  467493  467490      72  467502  467499      71
  467505  467499      71  467505  467502      72  467514  467511      71  467517
  467511      71  467517  467514      72  467526  467523      71  467529  467523
      71  467529  467526      72  467538  467535      71  467541  467535      71
  467541  467538      72  467550  467547      71  467553  467547      71  467553
  467550      72  467562  467559      71  467565  467559      71  467565  467562
      72  467574  467571      71  467577  467571      71  467577  467574      72
  467586  467583      71  467589  467583      71  467589  467586      72  467598
  467595      71  467601  467595      71  467601  467598      72  467610  467607
      71  467613  467607      71  467613  467610      72  467622  467619      71
  467625  467619      71  467625  467622      72  467634  467631      71  467637
  467631      71  467637  467634      72  467646  467643      71  467649  467643
      71  467649  467646      72  467658  467655      71  467661  467655      71
  467661  467658      72  467670  467667      71  467673  467667      71  467673
  467670      72  467682  467679      71  467685  467679      71  467685  467682
      72  467694  467691      71  467697  467691      71  467697  467694      72
  467706  467703      71  467709  467703      71  467709  467706      72  467718
  467715      71  467721  467715      71  467721  467718      72  467730  467727
      71  467733  467727      71  467733  467730      72  467742  467739      71
  467745  467739      71  467745  467742      72  467754  467751      71  467757
  467751      71  467757  467754      72  467766  467763      71  467769  467763
      71  467769  467766      72  467778  467775      71  467781  467775      71
  467781  467778      72  467790  467787      71  467793  467787      71  467793
  467790      72  467802  467799      71  467805  467799      71  467805  467802
      72  467814  467811      71  467817  467811      71  467817  467814      72
  467826  467823      71  467829  467823      71  467829  467826      72  467838
  467835      71  467841  467835      71  467841  467838      72  467850  467847
      71  467853  467847      71  467853  467850      72  467862  467859      71
  467865  467859      71  467865  467862      72  467874  467871      71  467877
  467871      71  467877  467874      72  467886  467883      71  467889  467883
      71  467889  467886      72  467898  467895      71  467901  467895      71
  467901  467898      72  467910  467907      71  467913  467907      71  467913
  467910      72  467922  467919      71  467925  467919      71  467925  467922
      72  467934  467931      71  467937  467931      71  467937  467934      72
  467946  467943      71  467949  467943      71  467949  467946      72  467958
  467955      71  467961  467955      71  467961  467958      72  467970  467967
      71  467973  467967      71  467973  467970      72  467982  467979      71
  467985  467979      71  467985  467982      72  467994  467991      71  467997
  467991      71  467997  467994      72  468006  468003      71  468009  468003
      71  468009  468006      72  468018  468015      71  468021  468015      71
  468021  468018      72  468030  468027      71  468033  468027      71  468033
  468030      72  468042  468039      71  468045  468039      71  468045  468042
      72  468054  468051      71  468057  468051      71  468057  468054      72
  468066  468063      71  468069  468063      71  468069  468066      72  468078
  468075      71  468081  468075      71  468081  468078      72  468090  468087
      71  468093  468087      71  468093  468090      72  468102  468099      71
  468105  468099      71  468105  468102      72  468114  468111      71  468117
  468111      71  468117  468114      72  468126  468123      71  468129  468123
      71  468129  468126      72  468138  468135      71  468141  468135      71
  468141  468138      72  468150  468147      71  468153  468147      71  468153
  468150      72  468162  468159      71  468165  468159      71  468165  468162
      72  468174  468171      71  468177  468171      71  468177  468174      72
  468186  468183      71  468189  468183      71  468189  468186      72  468198
  468195      71  468201  468195      71  468201  468198      72  468210  468207
      71  468213  468207      71  468213  468210      72  468222  468219      71
  468225  468219      71  468225  468222      72  468234  468231      71  468237
  468231      71  468237  468234      72  468246  468243      71  468249  468243
      71  468249  468246      72  468258  468255      71  468261  468255      71
  468261  468258      72  468270  468267      71  468273  468267      71  468273
  468270      72  468282  468279      71  468285  468279      71  468285  468282
      72  468294  468291      71  468297  468291      71  468297  468294      72
  468306  468303      71  468309  468303      71  468309  468306      72  468318
  468315      71  468321  468315      71  468321  468318      72  468330  468327
      71  468333  468327      71  468333  468330      72  468342  468339      71
  468345  468339      71  468345  468342      72  468354  468351      71  468357
  468351      71  468357  468354      72  468366  468363      71  468369  468363
      71  468369  468366      72  468378  468375      71  468381  468375      71
  468381  468378      72  468390  468387      71  468393  468387      71  468393
  468390      72  468402  468399      71  468405  468399      71  468405  468402
      72  468414  468411      71  468417  468411      71  468417  468414      72
  468426  468423      71  468429  468423      71  468429  468426      72  468438
  468435      71  468441  468435      71  468441  468438      72  468450  468447
      71  468453  468447      71  468453  468450      72  468462  468459      71
  468465  468459      71  468465  468462      72  468474  468471      71  468477
  468471      71  468477  468474      72  468486  468483      71  468489  468483
      71  468489  468486      72  468498  468495      71  468501  468495      71
  468501  468498      72  468510  468507      71  468513  468507      71  468513
  468510      72  468522  468519      71  468525  468519      71  468525  468522
      72  468534  468531      71  468537  468531      71  468537  468534      72
  468546  468543      71  468549  468543      71  468549  468546      72  468558
  468555      71  468561  468555      71  468561  468558      72  468570  468567
      71  468573  468567      71  468573  468570      72  468582  468579      71
  468585  468579      71  468585  468582      72  468594  468591      71  468597
  468591      71  468597  468594      72  468606  468603      71  468609  468603
      71  468609  468606      72  468618  468615      71  468621  468615      71
  468621  468618      72  468630  468627      71  468633  468627      71  468633
  468630      72  468642  468639      71  468645  468639      71  468645  468642
      72  468654  468651      71  468657  468651      71  468657  468654      72
  468666  468663      71  468669  468663      71  468669  468666      72  468678
  468675      71  468681  468675      71  468681  468678      72  468690  468687
      71  468693  468687      71  468693  468690      72  468702  468699      71
  468705  468699      71  468705  468702      72  468714  468711      71  468717
  468711      71  468717  468714      72  468726  468723      71  468729  468723
      71  468729  468726      72  468738  468735      71  468741  468735      71
  468741  468738      72  468750  468747      71  468753  468747      71  468753
  468750      72  468762  468759      71  468765  468759      71  468765  468762
      72  468774  468771      71  468777  468771      71  468777  468774      72
  468786  468783      71  468789  468783      71  468789  468786      72  468798
  468795      71  468801  468795      71  468801  468798      72  468810  468807
      71  468813  468807      71  468813  468810      72  468822  468819      71
  468825  468819      71  468825  468822      72  468834  468831      71  468837
  468831      71  468837  468834      72  468846  468843      71  468849  468843
      71  468849  468846      72  468858  468855      71  468861  468855      71
  468861  468858      72  468870  468867      71  468873  468867      71  468873
  468870      72  468882  468879      71  468885  468879      71  468885  468882
      72  468894  468891      71  468897  468891      71  468897  468894      72
  468906  468903      71  468909  468903      71  468909  468906      72  468918
  468915      71  468921  468915      71  468921  468918      72  468930  468927
      71  468933  468927      71  468933  468930      72  468942  468939      71
  468945  468939      71  468945  468942      72  468954  468951      71  468957
  468951      71  468957  468954      72  468966  468963      71  468969  468963
      71  468969  468966      72  468978  468975      71  468981  468975      71
  468981  468978      72  468990  468987      71  468993  468987      71  468993
  468990      72  469002  468999      71  469005  468999      71  469005  469002
      72  469014  469011      71  469017  469011      71  469017  469014      72
  469026  469023      71  469029  469023      71  469029  469026      72  469038
  469035      71  469041  469035      71  469041  469038      72  469050  469047
      71  469053  469047      71  469053  469050      72  469062  469059      71
  469065  469059      71  469065  469062      72  469074  469071      71  469077
  469071      71  469077  469074      72  469086  469083      71  469089  469083
      71  469089  469086      72  469098  469095      71  469101  469095      71
  469101  469098      72  469110  469107      71  469113  469107      71  469113
  469110      72  469122  469119      71  469125  469119      71  469125  469122
      72  469134  469131      71  469137  469131      71  469137  469134      72
  469146  469143      71  469149  469143      71  469149  469146      72  469158
  469155      71  469161  469155      71  469161  469158      72  469170  469167
      71  469173  469167      71  469173  469170      72  469182  469179      71
  469185  469179      71  469185  469182      72  469194  469191      71  469197
  469191      71  469197  469194      72  469206  469203      71  469209  469203
      71  469209  469206      72  469218  469215      71  469221  469215      71
  469221  469218      72  469230  469227      71  469233  469227      71  469233
  469230      72  469242  469239      71  469245  469239      71  469245  469242
      72  469254  469251      71  469257  469251      71  469257  469254      72
  469266  469263      71  469269  469263      71  469269  469266      72  469278
  469275      71  469281  469275      71  469281  469278      72  469290  469287
      71  469293  469287      71  469293  469290      72  469302  469299      71
  469305  469299      71  469305  469302      72  469314  469311      71  469317
  469311      71  469317  469314      72  469326  469323      71  469329  469323
      71  469329  469326      72  469338  469335      71  469341  469335      71
  469341  469338      72  469350  469347      71  469353  469347      71  469353
  469350      72  469362  469359      71  469365  469359      71  469365  469362
      72  469374  469371      71  469377  469371      71  469377  469374      72
  469386  469383      71  469389  469383      71  469389  469386      72  469398
  469395      71  469401  469395      71  469401  469398      72  469410  469407
      71  469413  469407      71  469413  469410      72  469422  469419      71
  469425  469419      71  469425  469422      72  469434  469431      71  469437
  469431      71  469437  469434      72  469446  469443      71  469449  469443
      71  469449  469446      72  469458  469455      71  469461  469455      71
  469461  469458      72  469470  469467      71  469473  469467      71  469473
  469470      72  469482  469479      71  469485  469479      71  469485  469482
      72  469494  469491      71  469497  469491      71  469497  469494      72
  469506  469503      71  469509  469503      71  469509  469506      72  469518
  469515      71  469521  469515      71  469521  469518      72  469530  469527
      71  469533  469527      71  469533  469530      72  469542  469539      71
  469545  469539      71  469545  469542      72  469554  469551      71  469557
  469551      71  469557  469554      72  469566  469563      71  469569  469563
      71  469569  469566      72  469578  469575      71  469581  469575      71
  469581  469578      72  469590  469587      71  469593  469587      71  469593
  469590      72  469602  469599      71  469605  469599      71  469605  469602
      72  469614  469611      71  469617  469611      71  469617  469614      72
  469626  469623      71  469629  469623      71  469629  469626      72  469638
  469635      71  469641  469635      71  469641  469638      72  469650  469647
      71  469653  469647      71  469653  469650      72  469662  469659      71
  469665  469659      71  469665  469662      72  469674  469671      71  469677
  469671      71  469677  469674      72  469686  469683      71  469689  469683
      71  469689  469686      72  469698  469695      71  469701  469695      71
  469701  469698      72  469710  469707      71  469713  469707      71  469713
  469710      72  469722  469719      71  469725  469719      71  469725  469722
      72  469734  469731      71  469737  469731      71  469737  469734      72
  469746  469743      71  469749  469743      71  469749  469746      72  469758
  469755      71  469761  469755      71  469761  469758      72  469770  469767
      71  469773  469767      71  469773  469770      72  469782  469779      71
  469785  469779      71  469785  469782      72  469794  469791      71  469797
  469791      71  469797  469794      72  469806  469803      71  469809  469803
      71  469809  469806      72  469818  469815      71  469821  469815      71
  469821  469818      72  469830  469827      71  469833  469827      71  469833
  469830      72  469842  469839      71  469845  469839      71  469845  469842
      72  469854  469851      71  469857  469851      71  469857  469854      72
  469866  469863      71  469869  469863      71  469869  469866      72  469878
  469875      71  469881  469875      71  469881  469878      72  469890  469887
      71  469893  469887      71  469893  469890      72  469902  469899      71
  469905  469899      71  469905  469902      72  469914  469911      71  469917
  469911      71  469917  469914      72  469926  469923      71  469929  469923
      71  469929  469926      72  469938  469935      71  469941  469935      71
  469941  469938      72  469950  469947      71  469953  469947      71  469953
  469950      72  469962  469959      71  469965  469959      71  469965  469962
      72  469974  469971      71  469977  469971      71  469977  469974      72
  469986  469983      71  469989  469983      71  469989  469986      72  469998
  469995      71  470001  469995      71  470001  469998      72  470010  470007
      71  470013  470007      71  470013  470010      72  470022  470019      71
  470025  470019      71  470025  470022      72  470034  470031      71  470037
  470031      71  470037  470034      72  470046  470043      71  470049  470043
      71  470049  470046      72  470058  470055      71  470061  470055      71
  470061  470058      72  470070  470067      71  470073  470067      71  470073
  470070      72  470082  470079      71  470085  470079      71  470085  470082
      72  470094  470091      71  470097  470091      71  470097  470094      72
  470106  470103      71  470109  470103      71  470109  470106      72  470118
  470115      71  470121  470115      71  470121  470118      72  470130  470127
      71  470133  470127      71  470133  470130      72  470142  470139      71
  470145  470139      71  470145  470142      72  470154  470151      71  470157
  470151      71  470157  470154      72  470166  470163      71  470169  470163
      71  470169  470166      72  470178  470175      71  470181  470175      71
  470181  470178      72  470190  470187      71  470193  470187      71  470193
  470190      72  470202  470199      71  470205  470199      71  470205  470202
      72  470214  470211      71  470217  470211      71  470217  470214      72
  470226  470223      71  470229  470223      71  470229  470226      72  470238
  470235      71  470241  470235      71  470241  470238      72  470250  470247
      71  470253  470247      71  470253  470250      72  470262  470259      71
  470265  470259      71  470265  470262      72  470274  470271      71  470277
  470271      71  470277  470274      72  470286  470283      71  470289  470283
      71  470289  470286      72  470298  470295      71  470301  470295      71
  470301  470298      72  470310  470307      71  470313  470307      71  470313
  470310      72  470322  470319      71  470325  470319      71  470325  470322
      72  470334  470331      71  470337  470331      71  470337  470334      72
  470346  470343      71  470349  470343      71  470349  470346      72  470358
  470355      71  470361  470355      71  470361  470358      72  470370  470367
      71  470373  470367      71  470373  470370      72  470382  470379      71
  470385  470379      71  470385  470382      72  470394  470391      71  470397
  470391      71  470397  470394      72  470406  470403      71  470409  470403
      71  470409  470406      72  470418  470415      71  470421  470415      71
  470421  470418      72  470430  470427      71  470433  470427      71  470433
  470430      72  470442  470439      71  470445  470439      71  470445  470442
      72  470454  470451      71  470457  470451      71  470457  470454      72
  470466  470463      71  470469  470463      71  470469  470466      72  470478
  470475      71  470481  470475      71  470481  470478      72  470490  470487
      71  470493  470487      71  470493  470490      72  470502  470499      71
  470505  470499      71  470505  470502      72  470514  470511      71  470517
  470511      71  470517  470514      72  470526  470523      71  470529  470523
      71  470529  470526      72  470538  470535      71  470541  470535      71
  470541  470538      72  470550  470547      71  470553  470547      71  470553
  470550      72  470562  470559      71  470565  470559      71  470565  470562
      72  470574  470571      71  470577  470571      71  470577  470574      72
  470586  470583      71  470589  470583      71  470589  470586      72  470598
  470595      71  470601  470595      71  470601  470598      72  470610  470607
      71  470613  470607      71  470613  470610      72  470622  470619      71
  470625  470619      71  470625  470622      72  470634  470631      71  470637
  470631      71  470637  470634      72  470646  470643      71  470649  470643
      71  470649  470646      72  470658  470655      71  470661  470655      71
  470661  470658      72  470670  470667      71  470673  470667      71  470673
  470670      72  470682  470679      71  470685  470679      71  470685  470682
      72  470694  470691      71  470697  470691      71  470697  470694      72
  470706  470703      71  470709  470703      71  470709  470706      72  470718
  470715      71  470721  470715      71  470721  470718      72  470730  470727
      71  470733  470727      71  470733  470730      72  470742  470739      71
  470745  470739      71  470745  470742      72  470754  470751      71  470757
  470751      71  470757  470754      72  470766  470763      71  470769  470763
      71  470769  470766      72  470778  470775      71  470781  470775      71
  470781  470778      72  470790  470787      71  470793  470787      71  470793
  470790      72  470802  470799      71  470805  470799      71  470805  470802
      72  470814  470811      71  470817  470811      71  470817  470814      72
  470826  470823      71  470829  470823      71  470829  470826      72  470838
  470835      71  470841  470835      71  470841  470838      72  470850  470847
      71  470853  470847      71  470853  470850      72  470862  470859      71
  470865  470859      71  470865  470862      72  470874  470871      71  470877
  470871      71  470877  470874      72  470886  470883      71  470889  470883
      71  470889  470886      72  470898  470895      71  470901  470895      71
  470901  470898      72  470910  470907      71  470913  470907      71  470913
  470910      72  470922  470919      71  470925  470919      71  470925  470922
      72  470934  470931      71  470937  470931      71  470937  470934      72
  470946  470943      71  470949  470943      71  470949  470946      72  470958
  470955      71  470961  470955      71  470961  470958      72  470970  470967
      71  470973  470967      71  470973  470970      72  470982  470979      71
  470985  470979      71  470985  470982      72  470994  470991      71  470997
  470991      71  470997  470994      72  471006  471003      71  471009  471003
      71  471009  471006      72  471018  471015      71  471021  471015      71
  471021  471018      72  471030  471027      71  471033  471027      71  471033
  471030      72  471042  471039      71  471045  471039      71  471045  471042
      72  471054  471051      71  471057  471051      71  471057  471054      72
  471066  471063      71  471069  471063      71  471069  471066      72  471078
  471075      71  471081  471075      71  471081  471078      72  471090  471087
      71  471093  471087      71  471093  471090      72  471102  471099      71
  471105  471099      71  471105  471102      72  471114  471111      71  471117
  471111      71  471117  471114      72  471126  471123      71  471129  471123
      71  471129  471126      72  471138  471135      71  471141  471135      71
  471141  471138      72  471150  471147      71  471153  471147      71  471153
  471150      72  471162  471159      71  471165  471159      71  471165  471162
      72  471174  471171      71  471177  471171      71  471177  471174      72
  471186  471183      71  471189  471183      71  471189  471186      72  471198
  471195      71  471201  471195      71  471201  471198      72  471210  471207
      71  471213  471207      71  471213  471210      72  471222  471219      71
  471225  471219      71  471225  471222      72  471234  471231      71  471237
  471231      71  471237  471234      72  471246  471243      71  471249  471243
      71  471249  471246      72  471258  471255      71  471261  471255      71
  471261  471258      72  471270  471267      71  471273  471267      71  471273
  471270      72  471282  471279      71  471285  471279      71  471285  471282
      72  471294  471291      71  471297  471291      71  471297  471294      72
  471306  471303      71  471309  471303      71  471309  471306      72  471318
  471315      71  471321  471315      71  471321  471318      72  471330  471327
      71  471333  471327      71  471333  471330      72  471342  471339      71
  471345  471339      71  471345  471342      72  471354  471351      71  471357
  471351      71  471357  471354      72  471366  471363      71  471369  471363
      71  471369  471366      72  471378  471375      71  471381  471375      71
  471381  471378      72  471390  471387      71  471393  471387      71  471393
  471390      72  471402  471399      71  471405  471399      71  471405  471402
      72  471414  471411      71  471417  471411      71  471417  471414      72
  471426  471423      71  471429  471423      71  471429  471426      72  471438
  471435      71  471441  471435      71  471441  471438      72  471450  471447
      71  471453  471447      71  471453  471450      72  471462  471459      71
  471465  471459      71  471465  471462      72  471474  471471      71  471477
  471471      71  471477  471474      72  471486  471483      71  471489  471483
      71  471489  471486      72  471498  471495      71  471501  471495      71
  471501  471498      72  471510  471507      71  471513  471507      71  471513
  471510      72  471522  471519      71  471525  471519      71  471525  471522
      72  471534  471531      71  471537  471531      71  471537  471534      72
  471546  471543      71  471549  471543      71  471549  471546      72  471558
  471555      71  471561  471555      71  471561  471558      72  471570  471567
      71  471573  471567      71  471573  471570      72  471582  471579      71
  471585  471579      71  471585  471582      72  471594  471591      71  471597
  471591      71  471597  471594      72  471606  471603      71  471609  471603
      71  471609  471606      72  471618  471615      71  471621  471615      71
  471621  471618      72  471630  471627      71  471633  471627      71  471633
  471630      72  471642  471639      71  471645  471639      71  471645  471642
      72  471654  471651      71  471657  471651      71  471657  471654      72
  471666  471663      71  471669  471663      71  471669  471666      72  471678
  471675      71  471681  471675      71  471681  471678      72  471690  471687
      71  471693  471687      71  471693  471690      72  471702  471699      71
  471705  471699      71  471705  471702      72  471714  471711      71  471717
  471711      71  471717  471714      72  471726  471723      71  471729  471723
      71  471729  471726      72  471738  471735      71  471741  471735      71
  471741  471738      72  471750  471747      71  471753  471747      71  471753
  471750      72  471762  471759      71  471765  471759      71  471765  471762
      72  471774  471771      71  471777  471771      71  471777  471774      72
  471786  471783      71  471789  471783      71  471789  471786      72  471798
  471795      71  471801  471795      71  471801  471798      72  471810  471807
      71  471813  471807      71  471813  471810      72  471822  471819      71
  471825  471819      71  471825  471822      72  471834  471831      71  471837
  471831      71  471837  471834      72  471846  471843      71  471849  471843
      71  471849  471846      72  471858  471855      71  471861  471855      71
  471861  471858      72  471870  471867      71  471873  471867      71  471873
  471870      72  471882  471879      71  471885  471879      71  471885  471882
      72  471894  471891      71  471897  471891      71  471897  471894      72
  471906  471903      71  471909  471903      71  471909  471906      72  471918
  471915      71  471921  471915      71  471921  471918      72  471930  471927
      71  471933  471927      71  471933  471930      72  471942  471939      71
  471945  471939      71  471945  471942      72  471954  471951      71  471957
  471951      71  471957  471954      72  471966  471963      71  471969  471963
      71  471969  471966      72  471978  471975      71  471981  471975      71
  471981  471978      72  471990  471987      71  471993  471987      71  471993
  471990      72  472002  471999      71  472005  471999      71  472005  472002
      72  472014  472011      71  472017  472011      71  472017  472014      72
  472026  472023      71  472029  472023      71  472029  472026      72  472038
  472035      71  472041  472035      71  472041  472038      72  472050  472047
      71  472053  472047      71  472053  472050      72  472062  472059      71
  472065  472059      71  472065  472062      72  472074  472071      71  472077
  472071      71  472077  472074      72  472086  472083      71  472089  472083
      71  472089  472086      72  472098  472095      71  472101  472095      71
  472101  472098      72  472110  472107      71  472113  472107      71  472113
  472110      72  472122  472119      71  472125  472119      71  472125  472122
      72  472134  472131      71  472137  472131      71  472137  472134      72
  472146  472143      71  472149  472143      71  472149  472146      72  472158
  472155      71  472161  472155      71  472161  472158      72  472170  472167
      71  472173  472167      71  472173  472170      72  472182  472179      71
  472185  472179      71  472185  472182      72  472194  472191      71  472197
  472191      71  472197  472194      72  472206  472203      71  472209  472203
      71  472209  472206      72  472218  472215      71  472221  472215      71
  472221  472218      72  472230  472227      71  472233  472227      71  472233
  472230      72  472242  472239      71  472245  472239      71  472245  472242
      72  472254  472251      71  472257  472251      71  472257  472254      72
  472266  472263      71  472269  472263      71  472269  472266      72  472278
  472275      71  472281  472275      71  472281  472278      72  472290  472287
      71  472293  472287      71  472293  472290      72  472302  472299      71
  472305  472299      71  472305  472302      72  472314  472311      71  472317
  472311      71  472317  472314      72  472326  472323      71  472329  472323
      71  472329  472326      72  472338  472335      71  472341  472335      71
  472341  472338      72  472350  472347      71  472353  472347      71  472353
  472350      72  472362  472359      71  472365  472359      71  472365  472362
      72  472374  472371      71  472377  472371      71  472377  472374      72
  472386  472383      71  472389  472383      71  472389  472386      72  472398
  472395      71  472401  472395      71  472401  472398      72  472410  472407
      71  472413  472407      71  472413  472410      72  472422  472419      71
  472425  472419      71  472425  472422      72  472434  472431      71  472437
  472431      71  472437  472434      72  472446  472443      71  472449  472443
      71  472449  472446      72  472458  472455      71  472461  472455      71
  472461  472458      72  472470  472467      71  472473  472467      71  472473
  472470      72  472482  472479      71  472485  472479      71  472485  472482
      72  472494  472491      71  472497  472491      71  472497  472494      72
  472506  472503      71  472509  472503      71  472509  472506      72  472518
  472515      71  472521  472515      71  472521  472518      72  472530  472527
      71  472533  472527      71  472533  472530      72  472542  472539      71
  472545  472539      71  472545  472542      72  472554  472551      71  472557
  472551      71  472557  472554      72  472566  472563      71  472569  472563
      71  472569  472566      72  472578  472575      71  472581  472575      71
  472581  472578      72  472590  472587      71  472593  472587      71  472593
  472590      72  472602  472599      71  472605  472599      71  472605  472602
      72  472614  472611      71  472617  472611      71  472617  472614      72
  472626  472623      71  472629  472623      71  472629  472626      72  472638
  472635      71  472641  472635      71  472641  472638      72  472650  472647
      71  472653  472647      71  472653  472650      72  472662  472659      71
  472665  472659      71  472665  472662      72  472674  472671      71  472677
  472671      71  472677  472674      72  472686  472683      71  472689  472683
      71  472689  472686      72  472698  472695      71  472701  472695      71
  472701  472698      72  472710  472707      71  472713  472707      71  472713
  472710      72  472722  472719      71  472725  472719      71  472725  472722
      72  472734  472731      71  472737  472731      71  472737  472734      72
  472746  472743      71  472749  472743      71  472749  472746      72  472758
  472755      71  472761  472755      71  472761  472758      72  472770  472767
      71  472773  472767      71  472773  472770      72  472782  472779      71
  472785  472779      71  472785  472782      72  472794  472791      71  472797
  472791      71  472797  472794      72  472806  472803      71  472809  472803
      71  472809  472806      72  472818  472815      71  472821  472815      71
  472821  472818      72  472830  472827      71  472833  472827      71  472833
  472830      72  472842  472839      71  472845  472839      71  472845  472842
      72  472854  472851      71  472857  472851      71  472857  472854      72
  472866  472863      71  472869  472863      71  472869  472866      72  472878
  472875      71  472881  472875      71  472881  472878      72  472890  472887
      71  472893  472887      71  472893  472890      72  472902  472899      71
  472905  472899      71  472905  472902      72  472914  472911      71  472917
  472911      71  472917  472914      72  472926  472923      71  472929  472923
      71  472929  472926      72  472938  472935      71  472941  472935      71
  472941  472938      72  472950  472947      71  472953  472947      71  472953
  472950      72  472962  472959      71  472965  472959      71  472965  472962
      72  472974  472971      71  472977  472971      71  472977  472974      72
  472986  472983      71  472989  472983      71  472989  472986      72  472998
  472995      71  473001  472995      71  473001  472998      72  473010  473007
      71  473013  473007      71  473013  473010      72  473022  473019      71
  473025  473019      71  473025  473022      72  473034  473031      71  473037
  473031      71  473037  473034      72  473046  473043      71  473049  473043
      71  473049  473046      72  473058  473055      71  473061  473055      71
  473061  473058      72  473070  473067      71  473073  473067      71  473073
  473070      72  473082  473079      71  473085  473079      71  473085  473082
      72  473094  473091      71  473097  473091      71  473097  473094      72
  473106  473103      71  473109  473103      71  473109  473106      72  473118
  473115      71  473121  473115      71  473121  473118      72  473130  473127
      71  473133  473127      71  473133  473130      72  473142  473139      71
  473145  473139      71  473145  473142      72  473154  473151      71  473157
  473151      71  473157  473154      72  473166  473163      71  473169  473163
      71  473169  473166      72  473178  473175      71  473181  473175      71
  473181  473178      72  473190  473187      71  473193  473187      71  473193
  473190      72  473202  473199      71  473205  473199      71  473205  473202
      72  473214  473211      71  473217  473211      71  473217  473214      72
  473226  473223      71  473229  473223      71  473229  473226      72  473238
  473235      71  473241  473235      71  473241  473238      72  473250  473247
      71  473253  473247      71  473253  473250      72  473262  473259      71
  473265  473259      71  473265  473262      72  473274  473271      71  473277
  473271      71  473277  473274      72  473286  473283      71  473289  473283
      71  473289  473286      72  473298  473295      71  473301  473295      71
  473301  473298      72  473310  473307      71  473313  473307      71  473313
  473310      72  473322  473319      71  473325  473319      71  473325  473322
      72  473334  473331      71  473337  473331      71  473337  473334      72
  473346  473343      71  473349  473343      71  473349  473346      72  473358
  473355      71  473361  473355      71  473361  473358      72  473370  473367
      71  473373  473367      71  473373  473370      72  473382  473379      71
  473385  473379      71  473385  473382      72  473394  473391      71  473397
  473391      71  473397  473394      72  473406  473403      71  473409  473403
      71  473409  473406      72  473418  473415      71  473421  473415      71
  473421  473418      72  473430  473427      71  473433  473427      71  473433
  473430      72  473442  473439      71  473445  473439      71  473445  473442
      72  473454  473451      71  473457  473451      71  473457  473454      72
  473466  473463      71  473469  473463      71  473469  473466      72  473478
  473475      71  473481  473475      71  473481  473478      72  473490  473487
      71  473493  473487      71  473493  473490      72  473502  473499      71
  473505  473499      71  473505  473502      72  473514  473511      71  473517
  473511      71  473517  473514      72  473526  473523      71  473529  473523
      71  473529  473526      72  473538  473535      71  473541  473535      71
  473541  473538      72  473550  473547      71  473553  473547      71  473553
  473550      72  473562  473559      71  473565  473559      71  473565  473562
      72  473574  473571      71  473577  473571      71  473577  473574      72
  473586  473583      71  473589  473583      71  473589  473586      72  473598
  473595      71  473601  473595      71  473601  473598      72  473610  473607
      71  473613  473607      71  473613  473610      72  473622  473619      71
  473625  473619      71  473625  473622      72  473634  473631      71  473637
  473631      71  473637  473634      72  473646  473643      71  473649  473643
      71  473649  473646      72  473658  473655      71  473661  473655      71
  473661  473658      72  473670  473667      71  473673  473667      71  473673
  473670      72  473682  473679      71  473685  473679      71  473685  473682
      72  473694  473691      71  473697  473691      71  473697  473694      72
  473706  473703      71  473709  473703      71  473709  473706      72  473718
  473715      71  473721  473715      71  473721  473718      72  473730  473727
      71  473733  473727      71  473733  473730      72  473742  473739      71
  473745  473739      71  473745  473742      72  473754  473751      71  473757
  473751      71  473757  473754      72  473766  473763      71  473769  473763
      71  473769  473766      72  473778  473775      71  473781  473775      71
  473781  473778      72  473790  473787      71  473793  473787      71  473793
  473790      72  473802  473799      71  473805  473799      71  473805  473802
      72  473814  473811      71  473817  473811      71  473817  473814      72
  473826  473823      71  473829  473823      71  473829  473826      72  473838
  473835      71  473841  473835      71  473841  473838      72  473850  473847
      71  473853  473847      71  473853  473850      72  473862  473859      71
  473865  473859      71  473865  473862      72  473874  473871      71  473877
  473871      71  473877  473874      72  473886  473883      71  473889  473883
      71  473889  473886      72  473898  473895      71  473901  473895      71
  473901  473898      72  473910  473907      71  473913  473907      71  473913
  473910      72  473922  473919      71  473925  473919      71  473925  473922
      72  473934  473931      71  473937  473931      71  473937  473934      72
  473946  473943      71  473949  473943      71  473949  473946      72  473958
  473955      71  473961  473955      71  473961  473958      72  473970  473967
      71  473973  473967      71  473973  473970      72  473982  473979      71
  473985  473979      71  473985  473982      72  473994  473991      71  473997
  473991      71  473997  473994      72  474006  474003      71  474009  474003
      71  474009  474006      72  474018  474015      71  474021  474015      71
  474021  474018      72  474030  474027      71  474033  474027      71  474033
  474030      72  474042  474039      71  474045  474039      71  474045  474042
      72  474054  474051      71  474057  474051      71  474057  474054      72
  474066  474063      71  474069  474063      71  474069  474066      72  474078
  474075      71  474081  474075      71  474081  474078      72  474090  474087
      71  474093  474087      71  474093  474090      72  474102  474099      71
  474105  474099      71  474105  474102      72  474114  474111      71  474117
  474111      71  474117  474114      72  474126  474123      71  474129  474123
      71  474129  474126      72  474138  474135      71  474141  474135      71
  474141  474138      72  474150  474147      71  474153  474147      71  474153
  474150      72  474162  474159      71  474165  474159      71  474165  474162
      72  474174  474171      71  474177  474171      71  474177  474174      72
  474186  474183      71  474189  474183      71  474189  474186      72  474198
  474195      71  474201  474195      71  474201  474198      72  474210  474207
      71  474213  474207      71  474213  474210      72  474222  474219      71
  474225  474219      71  474225  474222      72  474234  474231      71  474237
  474231      71  474237  474234      72  474246  474243      71  474249  474243
      71  474249  474246      72  474258  474255      71  474261  474255      71
  474261  474258      72  474270  474267      71  474273  474267      71  474273
  474270      72  474282  474279      71  474285  474279      71  474285  474282
      72  474294  474291      71  474297  474291      71  474297  474294      72
  474306  474303      71  474309  474303      71  474309  474306      72  474318
  474315      71  474321  474315      71  474321  474318      72  474330  474327
      71  474333  474327      71  474333  474330      72  474342  474339      71
  474345  474339      71  474345  474342      72  474354  474351      71  474357
  474351      71  474357  474354      72  474366  474363      71  474369  474363
      71  474369  474366      72  474378  474375      71  474381  474375      71
  474381  474378      72  474390  474387      71  474393  474387      71  474393
  474390      72  474402  474399      71  474405  474399      71  474405  474402
      72  474414  474411      71  474417  474411      71  474417  474414      72
  474426  474423      71  474429  474423      71  474429  474426      72  474438
  474435      71  474441  474435      71  474441  474438      72  474450  474447
      71  474453  474447      71  474453  474450      72  474462  474459      71
  474465  474459      71  474465  474462      72  474474  474471      71  474477
  474471      71  474477  474474      72  474486  474483      71  474489  474483
      71  474489  474486      72  474498  474495      71  474501  474495      71
  474501  474498      72  474510  474507      71  474513  474507      71  474513
  474510      72  474522  474519      71  474525  474519      71  474525  474522
      72  474534  474531      71  474537  474531      71  474537  474534      72
  474546  474543      71  474549  474543      71  474549  474546      72  474558
  474555      71  474561  474555      71  474561  474558      72  474570  474567
      71  474573  474567      71  474573  474570      72  474582  474579      71
  474585  474579      71  474585  474582      72  474594  474591      71  474597
  474591      71  474597  474594      72  474606  474603      71  474609  474603
      71  474609  474606      72  474618  474615      71  474621  474615      71
  474621  474618      72  474630  474627      71  474633  474627      71  474633
  474630      72  474642  474639      71  474645  474639      71  474645  474642
      72  474654  474651      71  474657  474651      71  474657  474654      72
  474666  474663      71  474669  474663      71  474669  474666      72  474678
  474675      71  474681  474675      71  474681  474678      72  474690  474687
      71  474693  474687      71  474693  474690      72  474702  474699      71
  474705  474699      71  474705  474702      72  474714  474711      71  474717
  474711      71  474717  474714      72  474726  474723      71  474729  474723
      71  474729  474726      72  474738  474735      71  474741  474735      71
  474741  474738      72  474750  474747      71  474753  474747      71  474753
  474750      72  474762  474759      71  474765  474759      71  474765  474762
      72  474774  474771      71  474777  474771      71  474777  474774      72
  474786  474783      71  474789  474783      71  474789  474786      72  474798
  474795      71  474801  474795      71  474801  474798      72  474810  474807
      71  474813  474807      71  474813  474810      72  474822  474819      71
  474825  474819      71  474825  474822      72  474834  474831      71  474837
  474831      71  474837  474834      72  474846  474843      71  474849  474843
      71  474849  474846      72  474858  474855      71  474861  474855      71
  474861  474858      72  474870  474867      71  474873  474867      71  474873
  474870      72  474882  474879      71  474885  474879      71  474885  474882
      72  474894  474891      71  474897  474891      71  474897  474894      72
  474906  474903      71  474909  474903      71  474909  474906      72  474918
  474915      71  474921  474915      71  474921  474918      72  474930  474927
      71  474933  474927      71  474933  474930      72  474942  474939      71
  474945  474939      71  474945  474942      72  474954  474951      71  474957
  474951      71  474957  474954      72  474966  474963      71  474969  474963
      71  474969  474966      72  474978  474975      71  474981  474975      71
  474981  474978      72  474990  474987      71  474993  474987      71  474993
  474990      72  475002  474999      71  475005  474999      71  475005  475002
      72  475014  475011      71  475017  475011      71  475017  475014      72
  475026  475023      71  475029  475023      71  475029  475026      72  475038
  475035      71  475041  475035      71  475041  475038      72  475050  475047
      71  475053  475047      71  475053  475050      72  475062  475059      71
  475065  475059      71  475065  475062      72  475074  475071      71  475077
  475071      71  475077  475074      72  475086  475083      71  475089  475083
      71  475089  475086      72  475098  475095      71  475101  475095      71
  475101  475098      72  475110  475107      71  475113  475107      71  475113
  475110      72  475122  475119      71  475125  475119      71  475125  475122
      72  475134  475131      71  475137  475131      71  475137  475134      72
  475146  475143      71  475149  475143      71  475149  475146      72  475158
  475155      71  475161  475155      71  475161  475158      72  475170  475167
      71  475173  475167      71  475173  475170      72  475182  475179      71
  475185  475179      71  475185  475182      72  475194  475191      71  475197
  475191      71  475197  475194      72  475206  475203      71  475209  475203
      71  475209  475206      72  475218  475215      71  475221  475215      71
  475221  475218      72  475230  475227      71  475233  475227      71  475233
  475230      72  475242  475239      71  475245  475239      71  475245  475242
      72  475254  475251      71  475257  475251      71  475257  475254      72
  475266  475263      71  475269  475263      71  475269  475266      72  475278
  475275      71  475281  475275      71  475281  475278      72  475290  475287
      71  475293  475287      71  475293  475290      72  475302  475299      71
  475305  475299      71  475305  475302      72  475314  475311      71  475317
  475311      71  475317  475314      72  475326  475323      71  475329  475323
      71  475329  475326      72  475338  475335      71  475341  475335      71
  475341  475338      72  475350  475347      71  475353  475347      71  475353
  475350      72  475362  475359      71  475365  475359      71  475365  475362
      72  475374  475371      71  475377  475371      71  475377  475374      72
  475386  475383      71  475389  475383      71  475389  475386      72  475398
  475395      71  475401  475395      71  475401  475398      72  475410  475407
      71  475413  475407      71  475413  475410      72  475422  475419      71
  475425  475419      71  475425  475422      72  475434  475431      71  475437
  475431      71  475437  475434      72  475446  475443      71  475449  475443
      71  475449  475446      72  475458  475455      71  475461  475455      71
  475461  475458      72  475470  475467      71  475473  475467      71  475473
  475470      72  475482  475479      71  475485  475479      71  475485  475482
      72  475494  475491      71  475497  475491      71  475497  475494      72
  475506  475503      71  475509  475503      71  475509  475506      72  475518
  475515      71  475521  475515      71  475521  475518      72  475530  475527
      71  475533  475527      71  475533  475530      72  475542  475539      71
  475545  475539      71  475545  475542      72  475554  475551      71  475557
  475551      71  475557  475554      72  475566  475563      71  475569  475563
      71  475569  475566      72  475578  475575      71  475581  475575      71
  475581  475578      72  475590  475587      71  475593  475587      71  475593
  475590      72  475602  475599      71  475605  475599      71  475605  475602
      72  475614  475611      71  475617  475611      71  475617  475614      72
  475626  475623      71  475629  475623      71  475629  475626      72  475638
  475635      71  475641  475635      71  475641  475638      72  475650  475647
      71  475653  475647      71  475653  475650      72  475662  475659      71
  475665  475659      71  475665  475662      72  475674  475671      71  475677
  475671      71  475677  475674      72  475686  475683      71  475689  475683
      71  475689  475686      72  475698  475695      71  475701  475695      71
  475701  475698      72  475710  475707      71  475713  475707      71  475713
  475710      72  475722  475719      71  475725  475719      71  475725  475722
      72  475734  475731      71  475737  475731      71  475737  475734      72
  475746  475743      71  475749  475743      71  475749  475746      72  475758
  475755      71  475761  475755      71  475761  475758      72  475770  475767
      71  475773  475767      71  475773  475770      72  475782  475779      71
  475785  475779      71  475785  475782      72  475794  475791      71  475797
  475791      71  475797  475794      72  475806  475803      71  475809  475803
      71  475809  475806      72  475818  475815      71  475821  475815      71
  475821  475818      72  475830  475827      71  475833  475827      71  475833
  475830      72  475842  475839      71  475845  475839      71  475845  475842
      72  475854  475851      71  475857  475851      71  475857  475854      72
  475866  475863      71  475869  475863      71  475869  475866      72  475878
  475875      71  475881  475875      71  475881  475878      72  475890  475887
      71  475893  475887      71  475893  475890      72  475902  475899      71
  475905  475899      71  475905  475902      72  475914  475911      71  475917
  475911      71  475917  475914      72  475926  475923      71  475929  475923
      71  475929  475926      72  475938  475935      71  475941  475935      71
  475941  475938      72  475950  475947      71  475953  475947      71  475953
  475950      72  475962  475959      71  475965  475959      71  475965  475962
      72  475974  475971      71  475977  475971      71  475977  475974      72
  475986  475983      71  475989  475983      71  475989  475986      72  475998
  475995      71  476001  475995      71  476001  475998      72  476010  476007
      71  476013  476007      71  476013  476010      72  476022  476019      71
  476025  476019      71  476025  476022      72  476034  476031      71  476037
  476031      71  476037  476034      72  476046  476043      71  476049  476043
      71  476049  476046      72  476058  476055      71  476061  476055      71
  476061  476058      72  476070  476067      71  476073  476067      71  476073
  476070      72  476082  476079      71  476085  476079      71  476085  476082
      72  476094  476091      71  476097  476091      71  476097  476094      72
  476106  476103      71  476109  476103      71  476109  476106      72  476118
  476115      71  476121  476115      71  476121  476118      72  476130  476127
      71  476133  476127      71  476133  476130      72  476142  476139      71
  476145  476139      71  476145  476142      72  476154  476151      71  476157
  476151      71  476157  476154      72  476166  476163      71  476169  476163
      71  476169  476166      72  476178  476175      71  476181  476175      71
  476181  476178      72  476190  476187      71  476193  476187      71  476193
  476190      72  476202  476199      71  476205  476199      71  476205  476202
      72  476214  476211      71  476217  476211      71  476217  476214      72
  476226  476223      71  476229  476223      71  476229  476226      72  476238
  476235      71  476241  476235      71  476241  476238      72  476250  476247
      71  476253  476247      71  476253  476250      72  476262  476259      71
  476265  476259      71  476265  476262      72  476274  476271      71  476277
  476271      71  476277  476274      72  476286  476283      71  476289  476283
      71  476289  476286      72  476298  476295      71  476301  476295      71
  476301  476298      72  476310  476307      71  476313  476307      71  476313
  476310      72  476322  476319      71  476325  476319      71  476325  476322
      72  476334  476331      71  476337  476331      71  476337  476334      72
  476346  476343      71  476349  476343      71  476349  476346      72  476358
  476355      71  476361  476355      71  476361  476358      72  476370  476367
      71  476373  476367      71  476373  476370      72  476382  476379      71
  476385  476379      71  476385  476382      72  476394  476391      71  476397
  476391      71  476397  476394      72  476406  476403      71  476409  476403
      71  476409  476406      72  476418  476415      71  476421  476415      71
  476421  476418      72  476430  476427      71  476433  476427      71  476433
  476430      72  476442  476439      71  476445  476439      71  476445  476442
      72  476454  476451      71  476457  476451      71  476457  476454      72
  476466  476463      71  476469  476463      71  476469  476466      72  476478
  476475      71  476481  476475      71  476481  476478      72  476490  476487
      71  476493  476487      71  476493  476490      72  476502  476499      71
  476505  476499      71  476505  476502      72  476514  476511      71  476517
  476511      71  476517  476514      72  476526  476523      71  476529  476523
      71  476529  476526      72  476538  476535      71  476541  476535      71
  476541  476538      72  476550  476547      71  476553  476547      71  476553
  476550      72  476562  476559      71  476565  476559      71  476565  476562
      72  476574  476571      71  476577  476571      71  476577  476574      72
  476586  476583      71  476589  476583      71  476589  476586      72  476598
  476595      71  476601  476595      71  476601  476598      72  476610  476607
      71  476613  476607      71  476613  476610      72  476622  476619      71
  476625  476619      71  476625  476622      72  476634  476631      71  476637
  476631      71  476637  476634      72  476646  476643      71  476649  476643
      71  476649  476646      72  476658  476655      71  476661  476655      71
  476661  476658      72  476670  476667      71  476673  476667      71  476673
  476670      72  476682  476679      71  476685  476679      71  476685  476682
      72  476694  476691      71  476697  476691      71  476697  476694      72
  476706  476703      71  476709  476703      71  476709  476706      72  476718
  476715      71  476721  476715      71  476721  476718      72  476730  476727
      71  476733  476727      71  476733  476730      72  476742  476739      71
  476745  476739      71  476745  476742      72  476754  476751      71  476757
  476751      71  476757  476754      72  476766  476763      71  476769  476763
      71  476769  476766      72  476778  476775      71  476781  476775      71
  476781  476778      72  476790  476787      71  476793  476787      71  476793
  476790      72  476802  476799      71  476805  476799      71  476805  476802
      72  476814  476811      71  476817  476811      71  476817  476814      72
  476826  476823      71  476829  476823      71  476829  476826      72  476838
  476835      71  476841  476835      71  476841  476838      72  476850  476847
      71  476853  476847      71  476853  476850      72  476862  476859      71
  476865  476859      71  476865  476862      72  476874  476871      71  476877
  476871      71  476877  476874      72  476886  476883      71  476889  476883
      71  476889  476886      72  476898  476895      71  476901  476895      71
  476901  476898      72  476910  476907      71  476913  476907      71  476913
  476910      72  476922  476919      71  476925  476919      71  476925  476922
      72  476934  476931      71  476937  476931      71  476937  476934      72
  476946  476943      71  476949  476943      71  476949  476946      72  476958
  476955      71  476961  476955      71  476961  476958      72  476970  476967
      71  476973  476967      71  476973  476970      72  476982  476979      71
  476985  476979      71  476985  476982      72  476994  476991      71  476997
  476991      71  476997  476994      72  477006  477003      71  477009  477003
      71  477009  477006      72  477018  477015      71  477021  477015      71
  477021  477018      72  477030  477027      71  477033  477027      71  477033
  477030      72  477042  477039      71  477045  477039      71  477045  477042
      72  477054  477051      71  477057  477051      71  477057  477054      72
  477066  477063      71  477069  477063      71  477069  477066      72  477078
  477075      71  477081  477075      71  477081  477078      72  477090  477087
      71  477093  477087      71  477093  477090      72  477102  477099      71
  477105  477099      71  477105  477102      72  477114  477111      71  477117
  477111      71  477117  477114      72  477126  477123      71  477129  477123
      71  477129  477126      72  477138  477135      71  477141  477135      71
  477141  477138      72  477150  477147      71  477153  477147      71  477153
  477150      72  477162  477159      71  477165  477159      71  477165  477162
      72  477174  477171      71  477177  477171      71  477177  477174      72
  477186  477183      71  477189  477183      71  477189  477186      72  477198
  477195      71  477201  477195      71  477201  477198      72  477210  477207
      71  477213  477207      71  477213  477210      72  477222  477219      71
  477225  477219      71  477225  477222      72  477234  477231      71  477237
  477231      71  477237  477234      72  477246  477243      71  477249  477243
      71  477249  477246      72  477258  477255      71  477261  477255      71
  477261  477258      72  477270  477267      71  477273  477267      71  477273
  477270      72  477282  477279      71  477285  477279      71  477285  477282
      72  477294  477291      71  477297  477291      71  477297  477294      72
  477306  477303      71  477309  477303      71  477309  477306      72  477318
  477315      71  477321  477315      71  477321  477318      72  477330  477327
      71  477333  477327      71  477333  477330      72  477342  477339      71
  477345  477339      71  477345  477342      72  477354  477351      71  477357
  477351      71  477357  477354      72  477366  477363      71  477369  477363
      71  477369  477366      72  477378  477375      71  477381  477375      71
  477381  477378      72  477390  477387      71  477393  477387      71  477393
  477390      72  477402  477399      71  477405  477399      71  477405  477402
      72  477414  477411      71  477417  477411      71  477417  477414      72
  477426  477423      71  477429  477423      71  477429  477426      72  477438
  477435      71  477441  477435      71  477441  477438      72  477450  477447
      71  477453  477447      71  477453  477450      72  477462  477459      71
  477465  477459      71  477465  477462      72  477474  477471      71  477477
  477471      71  477477  477474      72  477486  477483      71  477489  477483
      71  477489  477486      72  477498  477495      71  477501  477495      71
  477501  477498      72  477510  477507      71  477513  477507      71  477513
  477510      72  477522  477519      71  477525  477519      71  477525  477522
      72  477534  477531      71  477537  477531      71  477537  477534      72
  477546  477543      71  477549  477543      71  477549  477546      72  477558
  477555      71  477561  477555      71  477561  477558      72  477570  477567
      71  477573  477567      71  477573  477570      72  477582  477579      71
  477585  477579      71  477585  477582      72  477594  477591      71  477597
  477591      71  477597  477594      72  477606  477603      71  477609  477603
      71  477609  477606      72  477618  477615      71  477621  477615      71
  477621  477618      72  477630  477627      71  477633  477627      71  477633
  477630      72  477642  477639      71  477645  477639      71  477645  477642
      72  477654  477651      71  477657  477651      71  477657  477654      72
  477666  477663      71  477669  477663      71  477669  477666      72  477678
  477675      71  477681  477675      71  477681  477678      72  477690  477687
      71  477693  477687      71  477693  477690      72  477702  477699      71
  477705  477699      71  477705  477702      72  477714  477711      71  477717
  477711      71  477717  477714      72  477726  477723      71  477729  477723
      71  477729  477726      72  477738  477735      71  477741  477735      71
  477741  477738      72  477750  477747      71  477753  477747      71  477753
  477750      72  477762  477759      71  477765  477759      71  477765  477762
      72  477774  477771      71  477777  477771      71  477777  477774      72
  477786  477783      71  477789  477783      71  477789  477786      72  477798
  477795      71  477801  477795      71  477801  477798      72  477810  477807
      71  477813  477807      71  477813  477810      72  477822  477819      71
  477825  477819      71  477825  477822      72  477834  477831      71  477837
  477831      71  477837  477834      72  477846  477843      71  477849  477843
      71  477849  477846      72  477858  477855      71  477861  477855      71
  477861  477858      72  477870  477867      71  477873  477867      71  477873
  477870      72  477882  477879      71  477885  477879      71  477885  477882
      72  477894  477891      71  477897  477891      71  477897  477894      72
  477906  477903      71  477909  477903      71  477909  477906      72  477918
  477915      71  477921  477915      71  477921  477918      72  477930  477927
      71  477933  477927      71  477933  477930      72  477942  477939      71
  477945  477939      71  477945  477942      72  477954  477951      71  477957
  477951      71  477957  477954      72  477966  477963      71  477969  477963
      71  477969  477966      72  477978  477975      71  477981  477975      71
  477981  477978      72  477990  477987      71  477993  477987      71  477993
  477990      72  478002  477999      71  478005  477999      71  478005  478002
      72  478014  478011      71  478017  478011      71  478017  478014      72
  478026  478023      71  478029  478023      71  478029  478026      72  478038
  478035      71  478041  478035      71  478041  478038      72  478050  478047
      71  478053  478047      71  478053  478050      72  478062  478059      71
  478065  478059      71  478065  478062      72  478074  478071      71  478077
  478071      71  478077  478074      72  478086  478083      71  478089  478083
      71  478089  478086      72  478098  478095      71  478101  478095      71
  478101  478098      72  478110  478107      71  478113  478107      71  478113
  478110      72  478122  478119      71  478125  478119      71  478125  478122
      72  478134  478131      71  478137  478131      71  478137  478134      72
  478146  478143      71  478149  478143      71  478149  478146      72  478158
  478155      71  478161  478155      71  478161  478158      72  478170  478167
      71  478173  478167      71  478173  478170      72  478182  478179      71
  478185  478179      71  478185  478182      72  478194  478191      71  478197
  478191      71  478197  478194      72  478206  478203      71  478209  478203
      71  478209  478206      72  478218  478215      71  478221  478215      71
  478221  478218      72  478230  478227      71  478233  478227      71  478233
  478230      72  478242  478239      71  478245  478239      71  478245  478242
      72  478254  478251      71  478257  478251      71  478257  478254      72
  478266  478263      71  478269  478263      71  478269  478266      72  478278
  478275      71  478281  478275      71  478281  478278      72  478290  478287
      71  478293  478287      71  478293  478290      72  478302  478299      71
  478305  478299      71  478305  478302      72  478314  478311      71  478317
  478311      71  478317  478314      72  478326  478323      71  478329  478323
      71  478329  478326      72  478338  478335      71  478341  478335      71
  478341  478338      72  478350  478347      71  478353  478347      71  478353
  478350      72  478362  478359      71  478365  478359      71  478365  478362
      72  478374  478371      71  478377  478371      71  478377  478374      72
  478386  478383      71  478389  478383      71  478389  478386      72  478398
  478395      71  478401  478395      71  478401  478398      72  478410  478407
      71  478413  478407      71  478413  478410      72  478422  478419      71
  478425  478419      71  478425  478422      72  478434  478431      71  478437
  478431      71  478437  478434      72  478446  478443      71  478449  478443
      71  478449  478446      72  478458  478455      71  478461  478455      71
  478461  478458      72  478470  478467      71  478473  478467      71  478473
  478470      72  478482  478479      71  478485  478479      71  478485  478482
      72  478494  478491      71  478497  478491      71  478497  478494      72
  478506  478503      71  478509  478503      71  478509  478506      72  478518
  478515      71  478521  478515      71  478521  478518      72  478530  478527
      71  478533  478527      71  478533  478530      72  478542  478539      71
  478545  478539      71  478545  478542      72  478554  478551      71  478557
  478551      71  478557  478554      72  478566  478563      71  478569  478563
      71  478569  478566      72  478578  478575      71  478581  478575      71
  478581  478578      72  478590  478587      71  478593  478587      71  478593
  478590      72  478602  478599      71  478605  478599      71  478605  478602
      72  478614  478611      71  478617  478611      71  478617  478614      72
  478626  478623      71  478629  478623      71  478629  478626      72  478638
  478635      71  478641  478635      71  478641  478638      72  478650  478647
      71  478653  478647      71  478653  478650      72  478662  478659      71
  478665  478659      71  478665  478662      72  478674  478671      71  478677
  478671      71  478677  478674      72  478686  478683      71  478689  478683
      71  478689  478686      72  478698  478695      71  478701  478695      71
  478701  478698      72  478710  478707      71  478713  478707      71  478713
  478710      72  478722  478719      71  478725  478719      71  478725  478722
      72  478734  478731      71  478737  478731      71  478737  478734      72
  478746  478743      71  478749  478743      71  478749  478746      72  478758
  478755      71  478761  478755      71  478761  478758      72  478770  478767
      71  478773  478767      71  478773  478770      72  478782  478779      71
  478785  478779      71  478785  478782      72  478794  478791      71  478797
  478791      71  478797  478794      72  478806  478803      71  478809  478803
      71  478809  478806      72  478818  478815      71  478821  478815      71
  478821  478818      72  478830  478827      71  478833  478827      71  478833
  478830      72  478842  478839      71  478845  478839      71  478845  478842
      72  478854  478851      71  478857  478851      71  478857  478854      72
  478866  478863      71  478869  478863      71  478869  478866      72  478878
  478875      71  478881  478875      71  478881  478878      72  478890  478887
      71  478893  478887      71  478893  478890      72  478902  478899      71
  478905  478899      71  478905  478902      72  478914  478911      71  478917
  478911      71  478917  478914      72  478926  478923      71  478929  478923
      71  478929  478926      72  478938  478935      71  478941  478935      71
  478941  478938      72  478950  478947      71  478953  478947      71  478953
  478950      72  478962  478959      71  478965  478959      71  478965  478962
      72  478974  478971      71  478977  478971      71  478977  478974      72
  478986  478983      71  478989  478983      71  478989  478986      72  478998
  478995      71  479001  478995      71  479001  478998      72  479010  479007
      71  479013  479007      71  479013  479010      72  479022  479019      71
  479025  479019      71  479025  479022      72  479034  479031      71  479037
  479031      71  479037  479034      72  479046  479043      71  479049  479043
      71  479049  479046      72  479058  479055      71  479061  479055      71
  479061  479058      72  479070  479067      71  479073  479067      71  479073
  479070      72  479082  479079      71  479085  479079      71  479085  479082
      72  479094  479091      71  479097  479091      71  479097  479094      72
  479106  479103      71  479109  479103      71  479109  479106      72  479118
  479115      71  479121  479115      71  479121  479118      72  479130  479127
      71  479133  479127      71  479133  479130      72  479142  479139      71
  479145  479139      71  479145  479142      72  479154  479151      71  479157
  479151      71  479157  479154      72  479166  479163      71  479169  479163
      71  479169  479166      72  479178  479175      71  479181  479175      71
  479181  479178      72  479190  479187      71  479193  479187      71  479193
  479190      72  479202  479199      71  479205  479199      71  479205  479202
      72  479214  479211      71  479217  479211      71  479217  479214      72
  479226  479223      71  479229  479223      71  479229  479226      72  479238
  479235      71  479241  479235      71  479241  479238      72  479250  479247
      71  479253  479247      71  479253  479250      72  479262  479259      71
  479265  479259      71  479265  479262      72  479274  479271      71  479277
  479271      71  479277  479274      72  479286  479283      71  479289  479283
      71  479289  479286      72  479298  479295      71  479301  479295      71
  479301  479298      72  479310  479307      71  479313  479307      71  479313
  479310      72  479322  479319      71  479325  479319      71  479325  479322
      72  479334  479331      71  479337  479331      71  479337  479334      72
  479346  479343      71  479349  479343      71  479349  479346      72  479358
  479355      71  479361  479355      71  479361  479358      72  479370  479367
      71  479373  479367      71  479373  479370      72  479382  479379      71
  479385  479379      71  479385  479382      72  479394  479391      71  479397
  479391      71  479397  479394      72  479406  479403      71  479409  479403
      71  479409  479406      72  479418  479415      71  479421  479415      71
  479421  479418      72  479430  479427      71  479433  479427      71  479433
  479430      72  479442  479439      71  479445  479439      71  479445  479442
      72  479454  479451      71  479457  479451      71  479457  479454      72
  479466  479463      71  479469  479463      71  479469  479466      72  479478
  479475      71  479481  479475      71  479481  479478      72  479490  479487
      71  479493  479487      71  479493  479490      72  479502  479499      71
  479505  479499      71  479505  479502      72  479514  479511      71  479517
  479511      71  479517  479514      72  479526  479523      71  479529  479523
      71  479529  479526      72  479538  479535      71  479541  479535      71
  479541  479538      72  479550  479547      71  479553  479547      71  479553
  479550      72  479562  479559      71  479565  479559      71  479565  479562
      72  479574  479571      71  479577  479571      71  479577  479574      72
  479586  479583      71  479589  479583      71  479589  479586      72  479598
  479595      71  479601  479595      71  479601  479598      72  479610  479607
      71  479613  479607      71  479613  479610      72  479622  479619      71
  479625  479619      71  479625  479622      72  479634  479631      71  479637
  479631      71  479637  479634      72  479646  479643      71  479649  479643
      71  479649  479646      72  479658  479655      71  479661  479655      71
  479661  479658      72  479670  479667      71  479673  479667      71  479673
  479670      72  479682  479679      71  479685  479679      71  479685  479682
      72  479694  479691      71  479697  479691      71  479697  479694      72
  479706  479703      71  479709  479703      71  479709  479706      72  479718
  479715      71  479721  479715      71  479721  479718      72  479730  479727
      71  479733  479727      71  479733  479730      72  479742  479739      71
  479745  479739      71  479745  479742      72  479754  479751      71  479757
  479751      71  479757  479754      72  479766  479763      71  479769  479763
      71  479769  479766      72  479778  479775      71  479781  479775      71
  479781  479778      72  479790  479787      71  479793  479787      71  479793
  479790      72  479802  479799      71  479805  479799      71  479805  479802
      72  479814  479811      71  479817  479811      71  479817  479814      72
  479826  479823      71  479829  479823      71  479829  479826      72  479838
  479835      71  479841  479835      71  479841  479838      72  479850  479847
      71  479853  479847      71  479853  479850      72  479862  479859      71
  479865  479859      71  479865  479862      72  479874  479871      71  479877
  479871      71  479877  479874      72  479886  479883      71  479889  479883
      71  479889  479886      72  479898  479895      71  479901  479895      71
  479901  479898      72  479910  479907      71  479913  479907      71  479913
  479910      72  479922  479919      71  479925  479919      71  479925  479922
      72  479934  479931      71  479937  479931      71  479937  479934      72
  479946  479943      71  479949  479943      71  479949  479946      72  479958
  479955      71  479961  479955      71  479961  479958      72  479970  479967
      71  479973  479967      71  479973  479970      72  479982  479979      71
  479985  479979      71  479985  479982      72  479994  479991      71  479997
  479991      71  479997  479994      72  480006  480003      71  480009  480003
      71  480009  480006      72  480018  480015      71  480021  480015      71
  480021  480018      72  480030  480027      71  480033  480027      71  480033
  480030      72  480042  480039      71  480045  480039      71  480045  480042
      72  480054  480051      71  480057  480051      71  480057  480054      72
  480066  480063      71  480069  480063      71  480069  480066      72  480078
  480075      71  480081  480075      71  480081  480078      72  480090  480087
      71  480093  480087      71  480093  480090      72  480102  480099      71
  480105  480099      71  480105  480102      72  480114  480111      71  480117
  480111      71  480117  480114      72  480126  480123      71  480129  480123
      71  480129  480126      72  480138  480135      71  480141  480135      71
  480141  480138      72  480150  480147      71  480153  480147      71  480153
  480150      72  480162  480159      71  480165  480159      71  480165  480162
      72  480174  480171      71  480177  480171      71  480177  480174      72
  480186  480183      71  480189  480183      71  480189  480186      72  480198
  480195      71  480201  480195      71  480201  480198      72  480210  480207
      71  480213  480207      71  480213  480210      72  480222  480219      71
  480225  480219      71  480225  480222      72  480234  480231      71  480237
  480231      71  480237  480234      72  480246  480243      71  480249  480243
      71  480249  480246      72  480258  480255      71  480261  480255      71
  480261  480258      72  480270  480267      71  480273  480267      71  480273
  480270      72  480282  480279      71  480285  480279      71  480285  480282
      72  480294  480291      71  480297  480291      71  480297  480294      72
  480306  480303      71  480309  480303      71  480309  480306      72  480318
  480315      71  480321  480315      71  480321  480318      72  480330  480327
      71  480333  480327      71  480333  480330      72  480342  480339      71
  480345  480339      71  480345  480342      72  480354  480351      71  480357
  480351      71  480357  480354      72  480366  480363      71  480369  480363
      71  480369  480366      72  480378  480375      71  480381  480375      71
  480381  480378      72  480390  480387      71  480393  480387      71  480393
  480390      72  480402  480399      71  480405  480399      71  480405  480402
      72  480414  480411      71  480417  480411      71  480417  480414      72
  480426  480423      71  480429  480423      71  480429  480426      72  480438
  480435      71  480441  480435      71  480441  480438      72  480450  480447
      71  480453  480447      71  480453  480450      72  480462  480459      71
  480465  480459      71  480465  480462      72  480474  480471      71  480477
  480471      71  480477  480474      72  480486  480483      71  480489  480483
      71  480489  480486      72  480498  480495      71  480501  480495      71
  480501  480498      72  480510  480507      71  480513  480507      71  480513
  480510      72  480522  480519      71  480525  480519      71  480525  480522
      72  480534  480531      71  480537  480531      71  480537  480534      72
  480546  480543      71  480549  480543      71  480549  480546      72  480558
  480555      71  480561  480555      71  480561  480558      72  480570  480567
      71  480573  480567      71  480573  480570      72  480582  480579      71
  480585  480579      71  480585  480582      72  480594  480591      71  480597
  480591      71  480597  480594      72  480606  480603      71  480609  480603
      71  480609  480606      72  480618  480615      71  480621  480615      71
  480621  480618      72  480630  480627      71  480633  480627      71  480633
  480630      72  480642  480639      71  480645  480639      71  480645  480642
      72  480654  480651      71  480657  480651      71  480657  480654      72
  480666  480663      71  480669  480663      71  480669  480666      72  480678
  480675      71  480681  480675      71  480681  480678      72  480690  480687
      71  480693  480687      71  480693  480690      72  480702  480699      71
  480705  480699      71  480705  480702      72  480714  480711      71  480717
  480711      71  480717  480714      72  480726  480723      71  480729  480723
      71  480729  480726      72  480738  480735      71  480741  480735      71
  480741  480738      72  480750  480747      71  480753  480747      71  480753
  480750      72  480762  480759      71  480765  480759      71  480765  480762
      72  480774  480771      71  480777  480771      71  480777  480774      72
  480786  480783      71  480789  480783      71  480789  480786      72  480798
  480795      71  480801  480795      71  480801  480798      72  480810  480807
      71  480813  480807      71  480813  480810      72  480822  480819      71
  480825  480819      71  480825  480822      72  480834  480831      71  480837
  480831      71  480837  480834      72  480846  480843      71  480849  480843
      71  480849  480846      72  480858  480855      71  480861  480855      71
  480861  480858      72  480870  480867      71  480873  480867      71  480873
  480870      72  480882  480879      71  480885  480879      71  480885  480882
      72  480894  480891      71  480897  480891      71  480897  480894      72
  480906  480903      71  480909  480903      71  480909  480906      72  480918
  480915      71  480921  480915      71  480921  480918      72  480930  480927
      71  480933  480927      71  480933  480930      72  480942  480939      71
  480945  480939      71  480945  480942      72  480954  480951      71  480957
  480951      71  480957  480954      72  480966  480963      71  480969  480963
      71  480969  480966      72  480978  480975      71  480981  480975      71
  480981  480978      72  480990  480987      71  480993  480987      71  480993
  480990      72  481002  480999      71  481005  480999      71  481005  481002
      72  481014  481011      71  481017  481011      71  481017  481014      72
  481026  481023      71  481029  481023      71  481029  481026      72  481038
  481035      71  481041  481035      71  481041  481038      72  481050  481047
      71  481053  481047      71  481053  481050      72  481062  481059      71
  481065  481059      71  481065  481062      72  481074  481071      71  481077
  481071      71  481077  481074      72  481086  481083      71  481089  481083
      71  481089  481086      72  481098  481095      71  481101  481095      71
  481101  481098      72  481110  481107      71  481113  481107      71  481113
  481110      72  481122  481119      71  481125  481119      71  481125  481122
      72  481134  481131      71  481137  481131      71  481137  481134      72
  481146  481143      71  481149  481143      71  481149  481146      72  481158
  481155      71  481161  481155      71  481161  481158      72  481170  481167
      71  481173  481167      71  481173  481170      72  481182  481179      71
  481185  481179      71  481185  481182      72  481194  481191      71  481197
  481191      71  481197  481194      72  481206  481203      71  481209  481203
      71  481209  481206      72  481218  481215      71  481221  481215      71
  481221  481218      72  481230  481227      71  481233  481227      71  481233
  481230      72  481242  481239      71  481245  481239      71  481245  481242
      72  481254  481251      71  481257  481251      71  481257  481254      72
  481266  481263      71  481269  481263      71  481269  481266      72  481278
  481275      71  481281  481275      71  481281  481278      72  481290  481287
      71  481293  481287      71  481293  481290      72  481302  481299      71
  481305  481299      71  481305  481302      72  481314  481311      71  481317
  481311      71  481317  481314      72  481326  481323      71  481329  481323
      71  481329  481326      72  481338  481335      71  481341  481335      71
  481341  481338      72  481350  481347      71  481353  481347      71  481353
  481350      72  481362  481359      71  481365  481359      71  481365  481362
      72  481374  481371      71  481377  481371      71  481377  481374      72
  481386  481383      71  481389  481383      71  481389  481386      72  481398
  481395      71  481401  481395      71  481401  481398      72  481410  481407
      71  481413  481407      71  481413  481410      72  481422  481419      71
  481425  481419      71  481425  481422      72  481434  481431      71  481437
  481431      71  481437  481434      72  481446  481443      71  481449  481443
      71  481449  481446      72  481458  481455      71  481461  481455      71
  481461  481458      72  481470  481467      71  481473  481467      71  481473
  481470      72  481482  481479      71  481485  481479      71  481485  481482
      72  481494  481491      71  481497  481491      71  481497  481494      72
  481506  481503      71  481509  481503      71  481509  481506      72  481518
  481515      71  481521  481515      71  481521  481518      72  481530  481527
      71  481533  481527      71  481533  481530      72  481542  481539      71
  481545  481539      71  481545  481542      72  481554  481551      71  481557
  481551      71  481557  481554      72  481566  481563      71  481569  481563
      71  481569  481566      72  481578  481575      71  481581  481575      71
  481581  481578      72  481590  481587      71  481593  481587      71  481593
  481590      72  481602  481599      71  481605  481599      71  481605  481602
      72  481614  481611      71  481617  481611      71  481617  481614      72
  481626  481623      71  481629  481623      71  481629  481626      72  481638
  481635      71  481641  481635      71  481641  481638      72  481650  481647
      71  481653  481647      71  481653  481650      72  481662  481659      71
  481665  481659      71  481665  481662      72  481674  481671      71  481677
  481671      71  481677  481674      72  481686  481683      71  481689  481683
      71  481689  481686      72  481698  481695      71  481701  481695      71
  481701  481698      72  481710  481707      71  481713  481707      71  481713
  481710      72  481722  481719      71  481725  481719      71  481725  481722
      72  481734  481731      71  481737  481731      71  481737  481734      72
  481746  481743      71  481749  481743      71  481749  481746      72  481758
  481755      71  481761  481755      71  481761  481758      72  481770  481767
      71  481773  481767      71  481773  481770      72  481782  481779      71
  481785  481779      71  481785  481782      72  481794  481791      71  481797
  481791      71  481797  481794      72  481806  481803      71  481809  481803
      71  481809  481806      72  481818  481815      71  481821  481815      71
  481821  481818      72  481830  481827      71  481833  481827      71  481833
  481830      72  481842  481839      71  481845  481839      71  481845  481842
      72  481854  481851      71  481857  481851      71  481857  481854      72
  481866  481863      71  481869  481863      71  481869  481866      72  481878
  481875      71  481881  481875      71  481881  481878      72  481890  481887
      71  481893  481887      71  481893  481890      72  481902  481899      71
  481905  481899      71  481905  481902      72  481914  481911      71  481917
  481911      71  481917  481914      72  481926  481923      71  481929  481923
      71  481929  481926      72  481938  481935      71  481941  481935      71
  481941  481938      72  481950  481947      71  481953  481947      71  481953
  481950      72  481962  481959      71  481965  481959      71  481965  481962
      72  481974  481971      71  481977  481971      71  481977  481974      72
  481986  481983      71  481989  481983      71  481989  481986      72  481998
  481995      71  482001  481995      71  482001  481998      72  482010  482007
      71  482013  482007      71  482013  482010      72  482022  482019      71
  482025  482019      71  482025  482022      72  482034  482031      71  482037
  482031      71  482037  482034      72  482046  482043      71  482049  482043
      71  482049  482046      72  482058  482055      71  482061  482055      71
  482061  482058      72  482070  482067      71  482073  482067      71  482073
  482070      72  482082  482079      71  482085  482079      71  482085  482082
      72  482094  482091      71  482097  482091      71  482097  482094      72
  482106  482103      71  482109  482103      71  482109  482106      72  482118
  482115      71  482121  482115      71  482121  482118      72  482130  482127
      71  482133  482127      71  482133  482130      72  482142  482139      71
  482145  482139      71  482145  482142      72  482154  482151      71  482157
  482151      71  482157  482154      72  482166  482163      71  482169  482163
      71  482169  482166      72  482178  482175      71  482181  482175      71
  482181  482178      72  482190  482187      71  482193  482187      71  482193
  482190      72  482202  482199      71  482205  482199      71  482205  482202
      72  482214  482211      71  482217  482211      71  482217  482214      72
  482226  482223      71  482229  482223      71  482229  482226      72  482238
  482235      71  482241  482235      71  482241  482238      72  482250  482247
      71  482253  482247      71  482253  482250      72  482262  482259      71
  482265  482259      71  482265  482262      72  482274  482271      71  482277
  482271      71  482277  482274      72  482286  482283      71  482289  482283
      71  482289  482286      72  482298  482295      71  482301  482295      71
  482301  482298      72  482310  482307      71  482313  482307      71  482313
  482310      72  482322  482319      71  482325  482319      71  482325  482322
      72  482334  482331      71  482337  482331      71  482337  482334      72
  482346  482343      71  482349  482343      71  482349  482346      72  482358
  482355      71  482361  482355      71  482361  482358      72  482370  482367
      71  482373  482367      71  482373  482370      72  482382  482379      71
  482385  482379      71  482385  482382      72  482394  482391      71  482397
  482391      71  482397  482394      72  482406  482403      71  482409  482403
      71  482409  482406      72  482418  482415      71  482421  482415      71
  482421  482418      72  482430  482427      71  482433  482427      71  482433
  482430      72  482442  482439      71  482445  482439      71  482445  482442
      72  482454  482451      71  482457  482451      71  482457  482454      72
  482466  482463      71  482469  482463      71  482469  482466      72  482478
  482475      71  482481  482475      71  482481  482478      72  482490  482487
      71  482493  482487      71  482493  482490      72  482502  482499      71
  482505  482499      71  482505  482502      72  482514  482511      71  482517
  482511      71  482517  482514      72  482526  482523      71  482529  482523
      71  482529  482526      72  482538  482535      71  482541  482535      71
  482541  482538      72  482550  482547      71  482553  482547      71  482553
  482550      72  482562  482559      71  482565  482559      71  482565  482562
      72  482574  482571      71  482577  482571      71  482577  482574      72
  482586  482583      71  482589  482583      71  482589  482586      72  482598
  482595      71  482601  482595      71  482601  482598      72  482610  482607
      71  482613  482607      71  482613  482610      72  482622  482619      71
  482625  482619      71  482625  482622      72  482634  482631      71  482637
  482631      71  482637  482634      72  482646  482643      71  482649  482643
      71  482649  482646      72  482658  482655      71  482661  482655      71
  482661  482658      72  482670  482667      71  482673  482667      71  482673
  482670      72  482682  482679      71  482685  482679      71  482685  482682
      72  482694  482691      71  482697  482691      71  482697  482694      72
  482706  482703      71  482709  482703      71  482709  482706      72  482718
  482715      71  482721  482715      71  482721  482718      72  482730  482727
      71  482733  482727      71  482733  482730      72  482742  482739      71
  482745  482739      71  482745  482742      72  482754  482751      71  482757
  482751      71  482757  482754      72  482766  482763      71  482769  482763
      71  482769  482766      72  482778  482775      71  482781  482775      71
  482781  482778      72  482790  482787      71  482793  482787      71  482793
  482790      72  482802  482799      71  482805  482799      71  482805  482802
      72  482814  482811      71  482817  482811      71  482817  482814      72
  482826  482823      71  482829  482823      71  482829  482826      72  482838
  482835      71  482841  482835      71  482841  482838      72  482850  482847
      71  482853  482847      71  482853  482850      72  482862  482859      71
  482865  482859      71  482865  482862      72  482874  482871      71  482877
  482871      71  482877  482874      72  482886  482883      71  482889  482883
      71  482889  482886      72  482898  482895      71  482901  482895      71
  482901  482898      72  482910  482907      71  482913  482907      71  482913
  482910      72  482922  482919      71  482925  482919      71  482925  482922
      72  482934  482931      71  482937  482931      71  482937  482934      72
  482946  482943      71  482949  482943      71  482949  482946      72  482958
  482955      71  482961  482955      71  482961  482958      72  482970  482967
      71  482973  482967      71  482973  482970      72  482982  482979      71
  482985  482979      71  482985  482982      72  482994  482991      71  482997
  482991      71  482997  482994      72  483006  483003      71  483009  483003
      71  483009  483006      72  483018  483015      71  483021  483015      71
  483021  483018      72  483030  483027      71  483033  483027      71  483033
  483030      72  483042  483039      71  483045  483039      71  483045  483042
      72  483054  483051      71  483057  483051      71  483057  483054      72
  483066  483063      71  483069  483063      71  483069  483066      72  483078
  483075      71  483081  483075      71  483081  483078      72  483090  483087
      71  483093  483087      71  483093  483090      72  483102  483099      71
  483105  483099      71  483105  483102      72  483114  483111      71  483117
  483111      71  483117  483114      72  483126  483123      71  483129  483123
      71  483129  483126      72  483138  483135      71  483141  483135      71
  483141  483138      72  483150  483147      71  483153  483147      71  483153
  483150      72  483162  483159      71  483165  483159      71  483165  483162
      72  483174  483171      71  483177  483171      71  483177  483174      72
  483186  483183      71  483189  483183      71  483189  483186      72  483198
  483195      71  483201  483195      71  483201  483198      72  483210  483207
      71  483213  483207      71  483213  483210      72  483222  483219      71
  483225  483219      71  483225  483222      72  483234  483231      71  483237
  483231      71  483237  483234      72  483246  483243      71  483249  483243
      71  483249  483246      72  483258  483255      71  483261  483255      71
  483261  483258      72  483270  483267      71  483273  483267      71  483273
  483270      72  483282  483279      71  483285  483279      71  483285  483282
      72  483294  483291      71  483297  483291      71  483297  483294      72
  483306  483303      71  483309  483303      71  483309  483306      72  483318
  483315      71  483321  483315      71  483321  483318      72  483330  483327
      71  483333  483327      71  483333  483330      72  483342  483339      71
  483345  483339      71  483345  483342      72  483354  483351      71  483357
  483351      71  483357  483354      72  483366  483363      71  483369  483363
      71  483369  483366      72  483378  483375      71  483381  483375      71
  483381  483378      72  483390  483387      71  483393  483387      71  483393
  483390      72  483402  483399      71  483405  483399      71  483405  483402
      72  483414  483411      71  483417  483411      71  483417  483414      72
  483426  483423      71  483429  483423      71  483429  483426      72  483438
  483435      71  483441  483435      71  483441  483438      72  483450  483447
      71  483453  483447      71  483453  483450      72  483462  483459      71
  483465  483459      71  483465  483462      72  483474  483471      71  483477
  483471      71  483477  483474      72  483486  483483      71  483489  483483
      71  483489  483486      72  483498  483495      71  483501  483495      71
  483501  483498      72  483510  483507      71  483513  483507      71  483513
  483510      72  483522  483519      71  483525  483519      71  483525  483522
      72  483534  483531      71  483537  483531      71  483537  483534      72
  483546  483543      71  483549  483543      71  483549  483546      72  483558
  483555      71  483561  483555      71  483561  483558      72  483570  483567
      71  483573  483567      71  483573  483570      72  483582  483579      71
  483585  483579      71  483585  483582      72  483594  483591      71  483597
  483591      71  483597  483594      72  483606  483603      71  483609  483603
      71  483609  483606      72  483618  483615      71  483621  483615      71
  483621  483618      72  483630  483627      71  483633  483627      71  483633
  483630      72  483642  483639      71  483645  483639      71  483645  483642
      72  483654  483651      71  483657  483651      71  483657  483654      72
  483666  483663      71  483669  483663      71  483669  483666      72  483678
  483675      71  483681  483675      71  483681  483678      72  483690  483687
      71  483693  483687      71  483693  483690      72  483702  483699      71
  483705  483699      71  483705  483702      72  483714  483711      71  483717
  483711      71  483717  483714      72  483726  483723      71  483729  483723
      71  483729  483726      72  483738  483735      71  483741  483735      71
  483741  483738      72  483750  483747      71  483753  483747      71  483753
  483750      72  483762  483759      71  483765  483759      71  483765  483762
      72  483774  483771      71  483777  483771      71  483777  483774      72
  483786  483783      71  483789  483783      71  483789  483786      72  483798
  483795      71  483801  483795      71  483801  483798      72  483810  483807
      71  483813  483807      71  483813  483810      72  483822  483819      71
  483825  483819      71  483825  483822      72  483834  483831      71  483837
  483831      71  483837  483834      72  483846  483843      71  483849  483843
      71  483849  483846      72  483858  483855      71  483861  483855      71
  483861  483858      72  483870  483867      71  483873  483867      71  483873
  483870      72  483882  483879      71  483885  483879      71  483885  483882
      72  483894  483891      71  483897  483891      71  483897  483894      72
  483906  483903      71  483909  483903      71  483909  483906      72  483918
  483915      71  483921  483915      71  483921  483918      72  483930  483927
      71  483933  483927      71  483933  483930      72  483942  483939      71
  483945  483939      71  483945  483942      72  483954  483951      71  483957
  483951      71  483957  483954      72  483966  483963      71  483969  483963
      71  483969  483966      72  483978  483975      71  483981  483975      71
  483981  483978      72  483990  483987      71  483993  483987      71  483993
  483990      72  484002  483999      71  484005  483999      71  484005  484002
      72  484014  484011      71  484017  484011      71  484017  484014      72
  484026  484023      71  484029  484023      71  484029  484026      72  484038
  484035      71  484041  484035      71  484041  484038      72  484050  484047
      71  484053  484047      71  484053  484050      72  484062  484059      71
  484065  484059      71  484065  484062      72  484074  484071      71  484077
  484071      71  484077  484074      72  484086  484083      71  484089  484083
      71  484089  484086      72  484098  484095      71  484101  484095      71
  484101  484098      72  484110  484107      71  484113  484107      71  484113
  484110      72  484122  484119      71  484125  484119      71  484125  484122
      72  484134  484131      71  484137  484131      71  484137  484134      72
  484146  484143      71  484149  484143      71  484149  484146      72  484158
  484155      71  484161  484155      71  484161  484158      72  484170  484167
      71  484173  484167      71  484173  484170      72  484182  484179      71
  484185  484179      71  484185  484182      72  484194  484191      71  484197
  484191      71  484197  484194      72  484206  484203      71  484209  484203
      71  484209  484206      72  484218  484215      71  484221  484215      71
  484221  484218      72  484230  484227      71  484233  484227      71  484233
  484230      72  484242  484239      71  484245  484239      71  484245  484242
      72  484254  484251      71  484257  484251      71  484257  484254      72
  484266  484263      71  484269  484263      71  484269  484266      72  484278
  484275      71  484281  484275      71  484281  484278      72  484290  484287
      71  484293  484287      71  484293  484290      72  484302  484299      71
  484305  484299      71  484305  484302      72  484314  484311      71  484317
  484311      71  484317  484314      72  484326  484323      71  484329  484323
      71  484329  484326      72  484338  484335      71  484341  484335      71
  484341  484338      72  484350  484347      71  484353  484347      71  484353
  484350      72  484362  484359      71  484365  484359      71  484365  484362
      72  484374  484371      71  484377  484371      71  484377  484374      72
  484386  484383      71  484389  484383      71  484389  484386      72  484398
  484395      71  484401  484395      71  484401  484398      72  484410  484407
      71  484413  484407      71  484413  484410      72  484422  484419      71
  484425  484419      71  484425  484422      72  484434  484431      71  484437
  484431      71  484437  484434      72  484446  484443      71  484449  484443
      71  484449  484446      72  484458  484455      71  484461  484455      71
  484461  484458      72  484470  484467      71  484473  484467      71  484473
  484470      72  484482  484479      71  484485  484479      71  484485  484482
      72  484494  484491      71  484497  484491      71  484497  484494      72
  484506  484503      71  484509  484503      71  484509  484506      72  484518
  484515      71  484521  484515      71  484521  484518      72  484530  484527
      71  484533  484527      71  484533  484530      72  484542  484539      71
  484545  484539      71  484545  484542      72  484554  484551      71  484557
  484551      71  484557  484554      72  484566  484563      71  484569  484563
      71  484569  484566      72  484578  484575      71  484581  484575      71
  484581  484578      72  484590  484587      71  484593  484587      71  484593
  484590      72  484602  484599      71  484605  484599      71  484605  484602
      72  484614  484611      71  484617  484611      71  484617  484614      72
  484626  484623      71  484629  484623      71  484629  484626      72  484638
  484635      71  484641  484635      71  484641  484638      72  484650  484647
      71  484653  484647      71  484653  484650      72  484662  484659      71
  484665  484659      71  484665  484662      72  484674  484671      71  484677
  484671      71  484677  484674      72  484686  484683      71  484689  484683
      71  484689  484686      72  484698  484695      71  484701  484695      71
  484701  484698      72  484710  484707      71  484713  484707      71  484713
  484710      72  484722  484719      71  484725  484719      71  484725  484722
      72  484734  484731      71  484737  484731      71  484737  484734      72
  484746  484743      71  484749  484743      71  484749  484746      72  484758
  484755      71  484761  484755      71  484761  484758      72  484770  484767
      71  484773  484767      71  484773  484770      72  484782  484779      71
  484785  484779      71  484785  484782      72  484794  484791      71  484797
  484791      71  484797  484794      72  484806  484803      71  484809  484803
      71  484809  484806      72  484818  484815      71  484821  484815      71
  484821  484818      72  484830  484827      71  484833  484827      71  484833
  484830      72  484842  484839      71  484845  484839      71  484845  484842
      72  484854  484851      71  484857  484851      71  484857  484854      72
  484866  484863      71  484869  484863      71  484869  484866      72  484878
  484875      71  484881  484875      71  484881  484878      72  484890  484887
      71  484893  484887      71  484893  484890      72  484902  484899      71
  484905  484899      71  484905  484902      72  484914  484911      71  484917
  484911      71  484917  484914      72  484926  484923      71  484929  484923
      71  484929  484926      72  484938  484935      71  484941  484935      71
  484941  484938      72  484950  484947      71  484953  484947      71  484953
  484950      72  484962  484959      71  484965  484959      71  484965  484962
      72  484974  484971      71  484977  484971      71  484977  484974      72
  484986  484983      71  484989  484983      71  484989  484986      72  484998
  484995      71  485001  484995      71  485001  484998      72  485010  485007
      71  485013  485007      71  485013  485010      72  485022  485019      71
  485025  485019      71  485025  485022      72  485034  485031      71  485037
  485031      71  485037  485034      72  485046  485043      71  485049  485043
      71  485049  485046      72  485058  485055      71  485061  485055      71
  485061  485058      72  485070  485067      71  485073  485067      71  485073
  485070      72  485082  485079      71  485085  485079      71  485085  485082
      72  485094  485091      71  485097  485091      71  485097  485094      72
  485106  485103      71  485109  485103      71  485109  485106      72  485118
  485115      71  485121  485115      71  485121  485118      72  485130  485127
      71  485133  485127      71  485133  485130      72  485142  485139      71
  485145  485139      71  485145  485142      72  485154  485151      71  485157
  485151      71  485157  485154      72  485166  485163      71  485169  485163
      71  485169  485166      72  485178  485175      71  485181  485175      71
  485181  485178      72  485190  485187      71  485193  485187      71  485193
  485190      72  485202  485199      71  485205  485199      71  485205  485202
      72  485214  485211      71  485217  485211      71  485217  485214      72
  485226  485223      71  485229  485223      71  485229  485226      72  485238
  485235      71  485241  485235      71  485241  485238      72  485250  485247
      71  485253  485247      71  485253  485250      72  485262  485259      71
  485265  485259      71  485265  485262      72  485274  485271      71  485277
  485271      71  485277  485274      72  485286  485283      71  485289  485283
      71  485289  485286      72  485298  485295      71  485301  485295      71
  485301  485298      72  485310  485307      71  485313  485307      71  485313
  485310      72  485322  485319      71  485325  485319      71  485325  485322
      72  485334  485331      71  485337  485331      71  485337  485334      72
  485346  485343      71  485349  485343      71  485349  485346      72  485358
  485355      71  485361  485355      71  485361  485358      72  485370  485367
      71  485373  485367      71  485373  485370      72  485382  485379      71
  485385  485379      71  485385  485382      72  485394  485391      71  485397
  485391      71  485397  485394      72  485406  485403      71  485409  485403
      71  485409  485406      72  485418  485415      71  485421  485415      71
  485421  485418      72  485430  485427      71  485433  485427      71  485433
  485430      72  485442  485439      71  485445  485439      71  485445  485442
      72  485454  485451      71  485457  485451      71  485457  485454      72
  485466  485463      71  485469  485463      71  485469  485466      72  485478
  485475      71  485481  485475      71  485481  485478      72  485490  485487
      71  485493  485487      71  485493  485490      72  485502  485499      71
  485505  485499      71  485505  485502      72  485514  485511      71  485517
  485511      71  485517  485514      72  485526  485523      71  485529  485523
      71  485529  485526      72  485538  485535      71  485541  485535      71
  485541  485538      72  485550  485547      71  485553  485547      71  485553
  485550      72  485562  485559      71  485565  485559      71  485565  485562
      72  485574  485571      71  485577  485571      71  485577  485574      72
  485586  485583      71  485589  485583      71  485589  485586      72  485598
  485595      71  485601  485595      71  485601  485598      72  485610  485607
      71  485613  485607      71  485613  485610      72  485622  485619      71
  485625  485619      71  485625  485622      72  485634  485631      71  485637
  485631      71  485637  485634      72  485646  485643      71  485649  485643
      71  485649  485646      72  485658  485655      71  485661  485655      71
  485661  485658      72  485670  485667      71  485673  485667      71  485673
  485670      72  485682  485679      71  485685  485679      71  485685  485682
      72  485694  485691      71  485697  485691      71  485697  485694      72
  485706  485703      71  485709  485703      71  485709  485706      72  485718
  485715      71  485721  485715      71  485721  485718      72  485730  485727
      71  485733  485727      71  485733  485730      72  485742  485739      71
  485745  485739      71  485745  485742      72  485754  485751      71  485757
  485751      71  485757  485754      72  485766  485763      71  485769  485763
      71  485769  485766      72  485778  485775      71  485781  485775      71
  485781  485778      72  485790  485787      71  485793  485787      71  485793
  485790      72  485802  485799      71  485805  485799      71  485805  485802
      72  485814  485811      71  485817  485811      71  485817  485814      72
  485826  485823      71  485829  485823      71  485829  485826      72  485838
  485835      71  485841  485835      71  485841  485838      72  485850  485847
      71  485853  485847      71  485853  485850      72  485862  485859      71
  485865  485859      71  485865  485862      72  485874  485871      71  485877
  485871      71  485877  485874      72  485886  485883      71  485889  485883
      71  485889  485886      72  485898  485895      71  485901  485895      71
  485901  485898      72  485910  485907      71  485913  485907      71  485913
  485910      72  485922  485919      71  485925  485919      71  485925  485922
      72  485934  485931      71  485937  485931      71  485937  485934      72
  485946  485943      71  485949  485943      71  485949  485946      72  485958
  485955      71  485961  485955      71  485961  485958      72  485970  485967
      71  485973  485967      71  485973  485970      72  485982  485979      71
  485985  485979      71  485985  485982      72  485994  485991      71  485997
  485991      71  485997  485994      72  486006  486003      71  486009  486003
      71  486009  486006      72  486018  486015      71  486021  486015      71
  486021  486018      72  486030  486027      71  486033  486027      71  486033
  486030      72  486042  486039      71  486045  486039      71  486045  486042
      72  486054  486051      71  486057  486051      71  486057  486054      72
  486066  486063      71  486069  486063      71  486069  486066      72  486078
  486075      71  486081  486075      71  486081  486078      72  486090  486087
      71  486093  486087      71  486093  486090      72  486102  486099      71
  486105  486099      71  486105  486102      72  486114  486111      71  486117
  486111      71  486117  486114      72  486126  486123      71  486129  486123
      71  486129  486126      72  486138  486135      71  486141  486135      71
  486141  486138      72  486150  486147      71  486153  486147      71  486153
  486150      72  486162  486159      71  486165  486159      71  486165  486162
      72  486174  486171      71  486177  486171      71  486177  486174      72
  486186  486183      71  486189  486183      71  486189  486186      72  486198
  486195      71  486201  486195      71  486201  486198      72  486210  486207
      71  486213  486207      71  486213  486210      72  486222  486219      71
  486225  486219      71  486225  486222      72  486234  486231      71  486237
  486231      71  486237  486234      72  486246  486243      71  486249  486243
      71  486249  486246      72  486258  486255      71  486261  486255      71
  486261  486258      72  486270  486267      71  486273  486267      71  486273
  486270      72  486282  486279      71  486285  486279      71  486285  486282
      72  486294  486291      71  486297  486291      71  486297  486294      72
  486306  486303      71  486309  486303      71  486309  486306      72  486318
  486315      71  486321  486315      71  486321  486318      72  486330  486327
      71  486333  486327      71  486333  486330      72  486342  486339      71
  486345  486339      71  486345  486342      72  486354  486351      71  486357
  486351      71  486357  486354      72  486366  486363      71  486369  486363
      71  486369  486366      72  486378  486375      71  486381  486375      71
  486381  486378      72  486390  486387      71  486393  486387      71  486393
  486390      72  486402  486399      71  486405  486399      71  486405  486402
      72  486414  486411      71  486417  486411      71  486417  486414      72
  486426  486423      71  486429  486423      71  486429  486426      72  486438
  486435      71  486441  486435      71  486441  486438      72  486450  486447
      71  486453  486447      71  486453  486450      72  486462  486459      71
  486465  486459      71  486465  486462      72  486474  486471      71  486477
  486471      71  486477  486474      72  486486  486483      71  486489  486483
      71  486489  486486      72  486498  486495      71  486501  486495      71
  486501  486498      72  486510  486507      71  486513  486507      71  486513
  486510      72  486522  486519      71  486525  486519      71  486525  486522
      72  486534  486531      71  486537  486531      71  486537  486534      72
  486546  486543      71  486549  486543      71  486549  486546      72  486558
  486555      71  486561  486555      71  486561  486558      72  486570  486567
      71  486573  486567      71  486573  486570      72  486582  486579      71
  486585  486579      71  486585  486582      72  486594  486591      71  486597
  486591      71  486597  486594      72  486606  486603      71  486609  486603
      71  486609  486606      72  486618  486615      71  486621  486615      71
  486621  486618      72  486630  486627      71  486633  486627      71  486633
  486630      72  486642  486639      71  486645  486639      71  486645  486642
      72  486654  486651      71  486657  486651      71  486657  486654      72
  486666  486663      71  486669  486663      71  486669  486666      72  486678
  486675      71  486681  486675      71  486681  486678      72  486690  486687
      71  486693  486687      71  486693  486690      72  486702  486699      71
  486705  486699      71  486705  486702      72  486714  486711      71  486717
  486711      71  486717  486714      72  486726  486723      71  486729  486723
      71  486729  486726      72  486738  486735      71  486741  486735      71
  486741  486738      72  486750  486747      71  486753  486747      71  486753
  486750      72  486762  486759      71  486765  486759      71  486765  486762
      72  486774  486771      71  486777  486771      71  486777  486774      72
  486786  486783      71  486789  486783      71  486789  486786      72  486798
  486795      71  486801  486795      71  486801  486798      72  486810  486807
      71  486813  486807      71  486813  486810      72  486822  486819      71
  486825  486819      71  486825  486822      72  486834  486831      71  486837
  486831      71  486837  486834      72  486846  486843      71  486849  486843
      71  486849  486846      72  486858  486855      71  486861  486855      71
  486861  486858      72  486870  486867      71  486873  486867      71  486873
  486870      72  486882  486879      71  486885  486879      71  486885  486882
      72  486894  486891      71  486897  486891      71  486897  486894      72
  486906  486903      71  486909  486903      71  486909  486906      72  486918
  486915      71  486921  486915      71  486921  486918      72  486930  486927
      71  486933  486927      71  486933  486930      72  486942  486939      71
  486945  486939      71  486945  486942      72  486954  486951      71  486957
  486951      71  486957  486954      72  486966  486963      71  486969  486963
      71  486969  486966      72  486978  486975      71  486981  486975      71
  486981  486978      72  486990  486987      71  486993  486987      71  486993
  486990      72  487002  486999      71  487005  486999      71  487005  487002
      72  487014  487011      71  487017  487011      71  487017  487014      72
  487026  487023      71  487029  487023      71  487029  487026      72  487038
  487035      71  487041  487035      71  487041  487038      72  487050  487047
      71  487053  487047      71  487053  487050      72  487062  487059      71
  487065  487059      71  487065  487062      72  487074  487071      71  487077
  487071      71  487077  487074      72  487086  487083      71  487089  487083
      71  487089  487086      72  487098  487095      71  487101  487095      71
  487101  487098      72  487110  487107      71  487113  487107      71  487113
  487110      72  487122  487119      71  487125  487119      71  487125  487122
      72  487134  487131      71  487137  487131      71  487137  487134      72
  487146  487143      71  487149  487143      71  487149  487146      72  487158
  487155      71  487161  487155      71  487161  487158      72  487170  487167
      71  487173  487167      71  487173  487170      72  487182  487179      71
  487185  487179      71  487185  487182      72  487194  487191      71  487197
  487191      71  487197  487194      72  487206  487203      71  487209  487203
      71  487209  487206      72  487218  487215      71  487221  487215      71
  487221  487218      72  487230  487227      71  487233  487227      71  487233
  487230      72  487242  487239      71  487245  487239      71  487245  487242
      72  487254  487251      71  487257  487251      71  487257  487254      72
  487266  487263      71  487269  487263      71  487269  487266      72  487278
  487275      71  487281  487275      71  487281  487278      72  487290  487287
      71  487293  487287      71  487293  487290      72  487302  487299      71
  487305  487299      71  487305  487302      72  487314  487311      71  487317
  487311      71  487317  487314      72  487326  487323      71  487329  487323
      71  487329  487326      72  487338  487335      71  487341  487335      71
  487341  487338      72  487350  487347      71  487353  487347      71  487353
  487350      72  487362  487359      71  487365  487359      71  487365  487362
      72  487374  487371      71  487377  487371      71  487377  487374      72
  487386  487383      71  487389  487383      71  487389  487386      72  487398
  487395      71  487401  487395      71  487401  487398      72  487410  487407
      71  487413  487407      71  487413  487410      72  487422  487419      71
  487425  487419      71  487425  487422      72  487434  487431      71  487437
  487431      71  487437  487434      72  487446  487443      71  487449  487443
      71  487449  487446      72  487458  487455      71  487461  487455      71
  487461  487458      72  487470  487467      71  487473  487467      71  487473
  487470      72  487482  487479      71  487485  487479      71  487485  487482
      72  487494  487491      71  487497  487491      71  487497  487494      72
  487506  487503      71  487509  487503      71  487509  487506      72  487518
  487515      71  487521  487515      71  487521  487518      72  487530  487527
      71  487533  487527      71  487533  487530      72  487542  487539      71
  487545  487539      71  487545  487542      72  487554  487551      71  487557
  487551      71  487557  487554      72  487566  487563      71  487569  487563
      71  487569  487566      72  487578  487575      71  487581  487575      71
  487581  487578      72  487590  487587      71  487593  487587      71  487593
  487590      72  487602  487599      71  487605  487599      71  487605  487602
      72  487614  487611      71  487617  487611      71  487617  487614      72
  487626  487623      71  487629  487623      71  487629  487626      72  487638
  487635      71  487641  487635      71  487641  487638      72  487650  487647
      71  487653  487647      71  487653  487650      72  487662  487659      71
  487665  487659      71  487665  487662      72  487674  487671      71  487677
  487671      71  487677  487674      72  487686  487683      71  487689  487683
      71  487689  487686      72  487698  487695      71  487701  487695      71
  487701  487698      72  487710  487707      71  487713  487707      71  487713
  487710      72  487722  487719      71  487725  487719      71  487725  487722
      72  487734  487731      71  487737  487731      71  487737  487734      72
  487746  487743      71  487749  487743      71  487749  487746      72  487758
  487755      71  487761  487755      71  487761  487758      72  487770  487767
      71  487773  487767      71  487773  487770      72  487782  487779      71
  487785  487779      71  487785  487782      72  487794  487791      71  487797
  487791      71  487797  487794      72  487806  487803      71  487809  487803
      71  487809  487806      72  487818  487815      71  487821  487815      71
  487821  487818      72  487830  487827      71  487833  487827      71  487833
  487830      72  487842  487839      71  487845  487839      71  487845  487842
      72  487854  487851      71  487857  487851      71  487857  487854      72
  487866  487863      71  487869  487863      71  487869  487866      72  487878
  487875      71  487881  487875      71  487881  487878      72  487890  487887
      71  487893  487887      71  487893  487890      72  487902  487899      71
  487905  487899      71  487905  487902      72  487914  487911      71  487917
  487911      71  487917  487914      72  487926  487923      71  487929  487923
      71  487929  487926      72  487938  487935      71  487941  487935      71
  487941  487938      72  487950  487947      71  487953  487947      71  487953
  487950      72  487962  487959      71  487965  487959      71  487965  487962
      72  487974  487971      71  487977  487971      71  487977  487974      72
  487986  487983      71  487989  487983      71  487989  487986      72  487998
  487995      71  488001  487995      71  488001  487998      72  488010  488007
      71  488013  488007      71  488013  488010      72  488022  488019      71
  488025  488019      71  488025  488022      72  488034  488031      71  488037
  488031      71  488037  488034      72  488046  488043      71  488049  488043
      71  488049  488046      72  488058  488055      71  488061  488055      71
  488061  488058      72  488070  488067      71  488073  488067      71  488073
  488070      72  488082  488079      71  488085  488079      71  488085  488082
      72  488094  488091      71  488097  488091      71  488097  488094      72
  488106  488103      71  488109  488103      71  488109  488106      72  488118
  488115      71  488121  488115      71  488121  488118      72  488130  488127
      71  488133  488127      71  488133  488130      72  488142  488139      71
  488145  488139      71  488145  488142      72  488154  488151      71  488157
  488151      71  488157  488154      72  488166  488163      71  488169  488163
      71  488169  488166      72  488178  488175      71  488181  488175      71
  488181  488178      72  488190  488187      71  488193  488187      71  488193
  488190      72  488202  488199      71  488205  488199      71  488205  488202
      72  488214  488211      71  488217  488211      71  488217  488214      72
  488226  488223      71  488229  488223      71  488229  488226      72  488238
  488235      71  488241  488235      71  488241  488238      72  488250  488247
      71  488253  488247      71  488253  488250      72  488262  488259      71
  488265  488259      71  488265  488262      72  488274  488271      71  488277
  488271      71  488277  488274      72  488286  488283      71  488289  488283
      71  488289  488286      72  488298  488295      71  488301  488295      71
  488301  488298      72  488310  488307      71  488313  488307      71  488313
  488310      72  488322  488319      71  488325  488319      71  488325  488322
      72  488334  488331      71  488337  488331      71  488337  488334      72
  488346  488343      71  488349  488343      71  488349  488346      72  488358
  488355      71  488361  488355      71  488361  488358      72  488370  488367
      71  488373  488367      71  488373  488370      72  488382  488379      71
  488385  488379      71  488385  488382      72  488394  488391      71  488397
  488391      71  488397  488394      72  488406  488403      71  488409  488403
      71  488409  488406      72  488418  488415      71  488421  488415      71
  488421  488418      72  488430  488427      71  488433  488427      71  488433
  488430      72  488442  488439      71  488445  488439      71  488445  488442
      72  488454  488451      71  488457  488451      71  488457  488454      72
  488466  488463      71  488469  488463      71  488469  488466      72  488478
  488475      71  488481  488475      71  488481  488478      72  488490  488487
      71  488493  488487      71  488493  488490      72  488502  488499      71
  488505  488499      71  488505  488502      72  488514  488511      71  488517
  488511      71  488517  488514      72  488526  488523      71  488529  488523
      71  488529  488526      72  488538  488535      71  488541  488535      71
  488541  488538      72  488550  488547      71  488553  488547      71  488553
  488550      72  488562  488559      71  488565  488559      71  488565  488562
      72  488574  488571      71  488577  488571      71  488577  488574      72
  488586  488583      71  488589  488583      71  488589  488586      72  488598
  488595      71  488601  488595      71  488601  488598      72  488610  488607
      71  488613  488607      71  488613  488610      72  488622  488619      71
  488625  488619      71  488625  488622      72  488634  488631      71  488637
  488631      71  488637  488634      72  488646  488643      71  488649  488643
      71  488649  488646      72  488658  488655      71  488661  488655      71
  488661  488658      72  488670  488667      71  488673  488667      71  488673
  488670      72  488682  488679      71  488685  488679      71  488685  488682
      72  488694  488691      71  488697  488691      71  488697  488694      72
  488706  488703      71  488709  488703      71  488709  488706      72  488718
  488715      71  488721  488715      71  488721  488718      72  488730  488727
      71  488733  488727      71  488733  488730      72  488742  488739      71
  488745  488739      71  488745  488742      72  488754  488751      71  488757
  488751      71  488757  488754      72  488766  488763      71  488769  488763
      71  488769  488766      72  488778  488775      71  488781  488775      71
  488781  488778      72  488790  488787      71  488793  488787      71  488793
  488790      72  488802  488799      71  488805  488799      71  488805  488802
      72  488814  488811      71  488817  488811      71  488817  488814      72
  488826  488823      71  488829  488823      71  488829  488826      72  488838
  488835      71  488841  488835      71  488841  488838      72  488850  488847
      71  488853  488847      71  488853  488850      72  488862  488859      71
  488865  488859      71  488865  488862      72  488874  488871      71  488877
  488871      71  488877  488874      72  488886  488883      71  488889  488883
      71  488889  488886      72  488898  488895      71  488901  488895      71
  488901  488898      72  488910  488907      71  488913  488907      71  488913
  488910      72  488922  488919      71  488925  488919      71  488925  488922
      72  488934  488931      71  488937  488931      71  488937  488934      72
  488946  488943      71  488949  488943      71  488949  488946      72  488958
  488955      71  488961  488955      71  488961  488958      72  488970  488967
      71  488973  488967      71  488973  488970      72  488982  488979      71
  488985  488979      71  488985  488982      72  488994  488991      71  488997
  488991      71  488997  488994      72  489006  489003      71  489009  489003
      71  489009  489006      72  489018  489015      71  489021  489015      71
  489021  489018      72  489030  489027      71  489033  489027      71  489033
  489030      72  489042  489039      71  489045  489039      71  489045  489042
      72  489054  489051      71  489057  489051      71  489057  489054      72
  489066  489063      71  489069  489063      71  489069  489066      72  489078
  489075      71  489081  489075      71  489081  489078      72  489090  489087
      71  489093  489087      71  489093  489090      72  489102  489099      71
  489105  489099      71  489105  489102      72  489114  489111      71  489117
  489111      71  489117  489114      72  489126  489123      71  489129  489123
      71  489129  489126      72  489138  489135      71  489141  489135      71
  489141  489138      72  489150  489147      71  489153  489147      71  489153
  489150      72  489162  489159      71  489165  489159      71  489165  489162
      72  489174  489171      71  489177  489171      71  489177  489174      72
  489186  489183      71  489189  489183      71  489189  489186      72  489198
  489195      71  489201  489195      71  489201  489198      72  489210  489207
      71  489213  489207      71  489213  489210      72  489222  489219      71
  489225  489219      71  489225  489222      72  489234  489231      71  489237
  489231      71  489237  489234      72  489246  489243      71  489249  489243
      71  489249  489246      72  489258  489255      71  489261  489255      71
  489261  489258      72  489270  489267      71  489273  489267      71  489273
  489270      72  489282  489279      71  489285  489279      71  489285  489282
      72  489294  489291      71  489297  489291      71  489297  489294      72
  489306  489303      71  489309  489303      71  489309  489306      72  489318
  489315      71  489321  489315      71  489321  489318      72  489330  489327
      71  489333  489327      71  489333  489330      72  489342  489339      71
  489345  489339      71  489345  489342      72  489354  489351      71  489357
  489351      71  489357  489354      72  489366  489363      71  489369  489363
      71  489369  489366      72  489378  489375      71  489381  489375      71
  489381  489378      72  489390  489387      71  489393  489387      71  489393
  489390      72  489402  489399      71  489405  489399      71  489405  489402
      72  489414  489411      71  489417  489411      71  489417  489414      72
  489426  489423      71  489429  489423      71  489429  489426      72  489438
  489435      71  489441  489435      71  489441  489438      72  489450  489447
      71  489453  489447      71  489453  489450      72  489462  489459      71
  489465  489459      71  489465  489462      72  489474  489471      71  489477
  489471      71  489477  489474      72  489486  489483      71  489489  489483
      71  489489  489486      72  489498  489495      71  489501  489495      71
  489501  489498      72  489510  489507      71  489513  489507      71  489513
  489510      72  489522  489519      71  489525  489519      71  489525  489522
      72  489534  489531      71  489537  489531      71  489537  489534      72
  489546  489543      71  489549  489543      71  489549  489546      72  489558
  489555      71  489561  489555      71  489561  489558      72  489570  489567
      71  489573  489567      71  489573  489570      72  489582  489579      71
  489585  489579      71  489585  489582      72  489594  489591      71  489597
  489591      71  489597  489594      72  489606  489603      71  489609  489603
      71  489609  489606      72  489618  489615      71  489621  489615      71
  489621  489618      72  489630  489627      71  489633  489627      71  489633
  489630      72  489642  489639      71  489645  489639      71  489645  489642
      72  489654  489651      71  489657  489651      71  489657  489654      72
  489666  489663      71  489669  489663      71  489669  489666      72  489678
  489675      71  489681  489675      71  489681  489678      72  489690  489687
      71  489693  489687      71  489693  489690      72  489702  489699      71
  489705  489699      71  489705  489702      72  489714  489711      71  489717
  489711      71  489717  489714      72  489726  489723      71  489729  489723
      71  489729  489726      72  489738  489735      71  489741  489735      71
  489741  489738      72  489750  489747      71  489753  489747      71  489753
  489750      72  489762  489759      71  489765  489759      71  489765  489762
      72  489774  489771      71  489777  489771      71  489777  489774      72
  489786  489783      71  489789  489783      71  489789  489786      72  489798
  489795      71  489801  489795      71  489801  489798      72  489810  489807
      71  489813  489807      71  489813  489810      72  489822  489819      71
  489825  489819      71  489825  489822      72  489834  489831      71  489837
  489831      71  489837  489834      72  489846  489843      71  489849  489843
      71  489849  489846      72  489858  489855      71  489861  489855      71
  489861  489858      72  489870  489867      71  489873  489867      71  489873
  489870      72  489882  489879      71  489885  489879      71  489885  489882
      72  489894  489891      71  489897  489891      71  489897  489894      72
  489906  489903      71  489909  489903      71  489909  489906      72  489918
  489915      71  489921  489915      71  489921  489918      72  489930  489927
      71  489933  489927      71  489933  489930      72  489942  489939      71
  489945  489939      71  489945  489942      72  489954  489951      71  489957
  489951      71  489957  489954      72  489966  489963      71  489969  489963
      71  489969  489966      72  489978  489975      71  489981  489975      71
  489981  489978      72  489990  489987      71  489993  489987      71  489993
  489990      72  490002  489999      71  490005  489999      71  490005  490002
      72  490014  490011      71  490017  490011      71  490017  490014      72
  490026  490023      71  490029  490023      71  490029  490026      72  490038
  490035      71  490041  490035      71  490041  490038      72  490050  490047
      71  490053  490047      71  490053  490050      72  490062  490059      71
  490065  490059      71  490065  490062      72  490074  490071      71  490077
  490071      71  490077  490074      72  490086  490083      71  490089  490083
      71  490089  490086      72  490098  490095      71  490101  490095      71
  490101  490098      72  490110  490107      71  490113  490107      71  490113
  490110      72  490122  490119      71  490125  490119      71  490125  490122
      72  490134  490131      71  490137  490131      71  490137  490134      72
  490146  490143      71  490149  490143      71  490149  490146      72  490158
  490155      71  490161  490155      71  490161  490158      72  490170  490167
      71  490173  490167      71  490173  490170      72  490182  490179      71
  490185  490179      71  490185  490182      72  490194  490191      71  490197
  490191      71  490197  490194      72  490206  490203      71  490209  490203
      71  490209  490206      72  490218  490215      71  490221  490215      71
  490221  490218      72  490230  490227      71  490233  490227      71  490233
  490230      72  490242  490239      71  490245  490239      71  490245  490242
      72  490254  490251      71  490257  490251      71  490257  490254      72
  490266  490263      71  490269  490263      71  490269  490266      72  490278
  490275      71  490281  490275      71  490281  490278      72  490290  490287
      71  490293  490287      71  490293  490290      72  490302  490299      71
  490305  490299      71  490305  490302      72  490314  490311      71  490317
  490311      71  490317  490314      72  490326  490323      71  490329  490323
      71  490329  490326      72  490338  490335      71  490341  490335      71
  490341  490338      72  490350  490347      71  490353  490347      71  490353
  490350      72  490362  490359      71  490365  490359      71  490365  490362
      72  490374  490371      71  490377  490371      71  490377  490374      72
  490386  490383      71  490389  490383      71  490389  490386      72  490398
  490395      71  490401  490395      71  490401  490398      72  490410  490407
      71  490413  490407      71  490413  490410      72  490422  490419      71
  490425  490419      71  490425  490422      72  490434  490431      71  490437
  490431      71  490437  490434      72  490446  490443      71  490449  490443
      71  490449  490446      72  490458  490455      71  490461  490455      71
  490461  490458      72  490470  490467      71  490473  490467      71  490473
  490470      72  490482  490479      71  490485  490479      71  490485  490482
      72  490494  490491      71  490497  490491      71  490497  490494      72
  490506  490503      71  490509  490503      71  490509  490506      72  490518
  490515      71  490521  490515      71  490521  490518      72  490530  490527
      71  490533  490527      71  490533  490530      72  490542  490539      71
  490545  490539      71  490545  490542      72  490554  490551      71  490557
  490551      71  490557  490554      72  490566  490563      71  490569  490563
      71  490569  490566      72  490578  490575      71  490581  490575      71
  490581  490578      72  490590  490587      71  490593  490587      71  490593
  490590      72  490602  490599      71  490605  490599      71  490605  490602
      72  490614  490611      71  490617  490611      71  490617  490614      72
  490626  490623      71  490629  490623      71  490629  490626      72  490638
  490635      71  490641  490635      71  490641  490638      72  490650  490647
      71  490653  490647      71  490653  490650      72  490662  490659      71
  490665  490659      71  490665  490662      72  490674  490671      71  490677
  490671      71  490677  490674      72  490686  490683      71  490689  490683
      71  490689  490686      72  490698  490695      71  490701  490695      71
  490701  490698      72  490710  490707      71  490713  490707      71  490713
  490710      72  490722  490719      71  490725  490719      71  490725  490722
      72  490734  490731      71  490737  490731      71  490737  490734      72
  490746  490743      71  490749  490743      71  490749  490746      72  490758
  490755      71  490761  490755      71  490761  490758      72  490770  490767
      71  490773  490767      71  490773  490770      72  490782  490779      71
  490785  490779      71  490785  490782      72  490794  490791      71  490797
  490791      71  490797  490794      72  490806  490803      71  490809  490803
      71  490809  490806      72  490818  490815      71  490821  490815      71
  490821  490818      72  490830  490827      71  490833  490827      71  490833
  490830      72  490842  490839      71  490845  490839      71  490845  490842
      72  490854  490851      71  490857  490851      71  490857  490854      72
  490866  490863      71  490869  490863      71  490869  490866      72  490878
  490875      71  490881  490875      71  490881  490878      72  490890  490887
      71  490893  490887      71  490893  490890      72  490902  490899      71
  490905  490899      71  490905  490902      72  490914  490911      71  490917
  490911      71  490917  490914      72  490926  490923      71  490929  490923
      71  490929  490926      72  490938  490935      71  490941  490935      71
  490941  490938      72  490950  490947      71  490953  490947      71  490953
  490950      72  490962  490959      71  490965  490959      71  490965  490962
      72  490974  490971      71  490977  490971      71  490977  490974      72
  490986  490983      71  490989  490983      71  490989  490986      72  490998
  490995      71  491001  490995      71  491001  490998      72  491010  491007
      71  491013  491007      71  491013  491010      72  491022  491019      71
  491025  491019      71  491025  491022      72  491034  491031      71  491037
  491031      71  491037  491034      72  491046  491043      71  491049  491043
      71  491049  491046      72  491058  491055      71  491061  491055      71
  491061  491058      72  491070  491067      71  491073  491067      71  491073
  491070      72  491082  491079      71  491085  491079      71  491085  491082
      72  491094  491091      71  491097  491091      71  491097  491094      72
  491106  491103      71  491109  491103      71  491109  491106      72  491118
  491115      71  491121  491115      71  491121  491118      72  491130  491127
      71  491133  491127      71  491133  491130      72  491142  491139      71
  491145  491139      71  491145  491142      72  491154  491151      71  491157
  491151      71  491157  491154      72  491166  491163      71  491169  491163
      71  491169  491166      72  491178  491175      71  491181  491175      71
  491181  491178      72  491190  491187      71  491193  491187      71  491193
  491190      72  491202  491199      71  491205  491199      71  491205  491202
      72  491214  491211      71  491217  491211      71  491217  491214      72
  491226  491223      71  491229  491223      71  491229  491226      72  491238
  491235      71  491241  491235      71  491241  491238      72  491250  491247
      71  491253  491247      71  491253  491250      72  491262  491259      71
  491265  491259      71  491265  491262      72  491274  491271      71  491277
  491271      71  491277  491274      72  491286  491283      71  491289  491283
      71  491289  491286      72  491298  491295      71  491301  491295      71
  491301  491298      72  491310  491307      71  491313  491307      71  491313
  491310      72  491322  491319      71  491325  491319      71  491325  491322
      72  491334  491331      71  491337  491331      71  491337  491334      72
  491346  491343      71  491349  491343      71  491349  491346      72  491358
  491355      71  491361  491355      71  491361  491358      72  491370  491367
      71  491373  491367      71  491373  491370      72  491382  491379      71
  491385  491379      71  491385  491382      72  491394  491391      71  491397
  491391      71  491397  491394      72  491406  491403      71  491409  491403
      71  491409  491406      72  491418  491415      71  491421  491415      71
  491421  491418      72  491430  491427      71  491433  491427      71  491433
  491430      72  491442  491439      71  491445  491439      71  491445  491442
      72  491454  491451      71  491457  491451      71  491457  491454      72
  491466  491463      71  491469  491463      71  491469  491466      72  491478
  491475      71  491481  491475      71  491481  491478      72  491490  491487
      71  491493  491487      71  491493  491490      72  491502  491499      71
  491505  491499      71  491505  491502      72  491514  491511      71  491517
  491511      71  491517  491514      72  491526  491523      71  491529  491523
      71  491529  491526      72  491538  491535      71  491541  491535      71
  491541  491538      72  491550  491547      71  491553  491547      71  491553
  491550      72  491562  491559      71  491565  491559      71  491565  491562
      72  491574  491571      71  491577  491571      71  491577  491574      72
  491586  491583      71  491589  491583      71  491589  491586      72  491598
  491595      71  491601  491595      71  491601  491598      72  491610  491607
      71  491613  491607      71  491613  491610      72  491622  491619      71
  491625  491619      71  491625  491622      72  491634  491631      71  491637
  491631      71  491637  491634      72  491646  491643      71  491649  491643
      71  491649  491646      72  491658  491655      71  491661  491655      71
  491661  491658      72  491670  491667      71  491673  491667      71  491673
  491670      72  491682  491679      71  491685  491679      71  491685  491682
      72  491694  491691      71  491697  491691      71  491697  491694      72
  491706  491703      71  491709  491703      71  491709  491706      72  491718
  491715      71  491721  491715      71  491721  491718      72  491730  491727
      71  491733  491727      71  491733  491730      72  491742  491739      71
  491745  491739      71  491745  491742      72  491754  491751      71  491757
  491751      71  491757  491754      72  491766  491763      71  491769  491763
      71  491769  491766      72  491778  491775      71  491781  491775      71
  491781  491778      72  491790  491787      71  491793  491787      71  491793
  491790      72  491802  491799      71  491805  491799      71  491805  491802
      72  491814  491811      71  491817  491811      71  491817  491814      72
  491826  491823      71  491829  491823      71  491829  491826      72  491838
  491835      71  491841  491835      71  491841  491838      72  491850  491847
      71  491853  491847      71  491853  491850      72  491862  491859      71
  491865  491859      71  491865  491862      72  491874  491871      71  491877
  491871      71  491877  491874      72  491886  491883      71  491889  491883
      71  491889  491886      72  491898  491895      71  491901  491895      71
  491901  491898      72  491910  491907      71  491913  491907      71  491913
  491910      72  491922  491919      71  491925  491919      71  491925  491922
      72  491934  491931      71  491937  491931      71  491937  491934      72
  491946  491943      71  491949  491943      71  491949  491946      72  491958
  491955      71  491961  491955      71  491961  491958      72  491970  491967
      71  491973  491967      71  491973  491970      72  491982  491979      71
  491985  491979      71  491985  491982      72  491994  491991      71  491997
  491991      71  491997  491994      72  492006  492003      71  492009  492003
      71  492009  492006      72  492018  492015      71  492021  492015      71
  492021  492018      72  492030  492027      71  492033  492027      71  492033
  492030      72  492042  492039      71  492045  492039      71  492045  492042
      72  492054  492051      71  492057  492051      71  492057  492054      72
  492066  492063      71  492069  492063      71  492069  492066      72  492078
  492075      71  492081  492075      71  492081  492078      72  492090  492087
      71  492093  492087      71  492093  492090      72  492102  492099      71
  492105  492099      71  492105  492102      72  492114  492111      71  492117
  492111      71  492117  492114      72  492126  492123      71  492129  492123
      71  492129  492126      72  492138  492135      71  492141  492135      71
  492141  492138      72  492150  492147      71  492153  492147      71  492153
  492150      72  492162  492159      71  492165  492159      71  492165  492162
      72  492174  492171      71  492177  492171      71  492177  492174      72
  492186  492183      71  492189  492183      71  492189  492186      72  492198
  492195      71  492201  492195      71  492201  492198      72  492210  492207
      71  492213  492207      71  492213  492210      72  492222  492219      71
  492225  492219      71  492225  492222      72  492234  492231      71  492237
  492231      71  492237  492234      72  492246  492243      71  492249  492243
      71  492249  492246      72  492258  492255      71  492261  492255      71
  492261  492258      72  492270  492267      71  492273  492267      71  492273
  492270      72  492282  492279      71  492285  492279      71  492285  492282
      72  492294  492291      71  492297  492291      71  492297  492294      72
  492306  492303      71  492309  492303      71  492309  492306      72  492318
  492315      71  492321  492315      71  492321  492318      72  492330  492327
      71  492333  492327      71  492333  492330      72  492342  492339      71
  492345  492339      71  492345  492342      72  492354  492351      71  492357
  492351      71  492357  492354      72  492366  492363      71  492369  492363
      71  492369  492366      72  492378  492375      71  492381  492375      71
  492381  492378      72  492390  492387      71  492393  492387      71  492393
  492390      72  492402  492399      71  492405  492399      71  492405  492402
      72  492414  492411      71  492417  492411      71  492417  492414      72
  492426  492423      71  492429  492423      71  492429  492426      72  492438
  492435      71  492441  492435      71  492441  492438      72  492450  492447
      71  492453  492447      71  492453  492450      72  492462  492459      71
  492465  492459      71  492465  492462      72  492474  492471      71  492477
  492471      71  492477  492474      72  492486  492483      71  492489  492483
      71  492489  492486      72  492498  492495      71  492501  492495      71
  492501  492498      72  492510  492507      71  492513  492507      71  492513
  492510      72  492522  492519      71  492525  492519      71  492525  492522
      72  492534  492531      71  492537  492531      71  492537  492534      72
  492546  492543      71  492549  492543      71  492549  492546      72  492558
  492555      71  492561  492555      71  492561  492558      72  492570  492567
      71  492573  492567      71  492573  492570      72  492582  492579      71
  492585  492579      71  492585  492582      72  492594  492591      71  492597
  492591      71  492597  492594      72  492606  492603      71  492609  492603
      71  492609  492606      72  492618  492615      71  492621  492615      71
  492621  492618      72  492630  492627      71  492633  492627      71  492633
  492630      72  492642  492639      71  492645  492639      71  492645  492642
      72  492654  492651      71  492657  492651      71  492657  492654      72
  492666  492663      71  492669  492663      71  492669  492666      72  492678
  492675      71  492681  492675      71  492681  492678      72  492690  492687
      71  492693  492687      71  492693  492690      72  492702  492699      71
  492705  492699      71  492705  492702      72  492714  492711      71  492717
  492711      71  492717  492714      72  492726  492723      71  492729  492723
      71  492729  492726      72  492738  492735      71  492741  492735      71
  492741  492738      72  492750  492747      71  492753  492747      71  492753
  492750      72  492762  492759      71  492765  492759      71  492765  492762
      72  492774  492771      71  492777  492771      71  492777  492774      72
  492786  492783      71  492789  492783      71  492789  492786      72  492798
  492795      71  492801  492795      71  492801  492798      72  492810  492807
      71  492813  492807      71  492813  492810      72  492822  492819      71
  492825  492819      71  492825  492822      72  492834  492831      71  492837
  492831      71  492837  492834      72  492846  492843      71  492849  492843
      71  492849  492846      72  492858  492855      71  492861  492855      71
  492861  492858      72  492870  492867      71  492873  492867      71  492873
  492870      72  492882  492879      71  492885  492879      71  492885  492882
      72  492894  492891      71  492897  492891      71  492897  492894      72
  492906  492903      71  492909  492903      71  492909  492906      72  492918
  492915      71  492921  492915      71  492921  492918      72  492930  492927
      71  492933  492927      71  492933  492930      72  492942  492939      71
  492945  492939      71  492945  492942      72  492954  492951      71  492957
  492951      71  492957  492954      72  492966  492963      71  492969  492963
      71  492969  492966      72  492978  492975      71  492981  492975      71
  492981  492978      72  492990  492987      71  492993  492987      71  492993
  492990      72  493002  492999      71  493005  492999      71  493005  493002
      72  493014  493011      71  493017  493011      71  493017  493014      72
  493026  493023      71  493029  493023      71  493029  493026      72  493038
  493035      71  493041  493035      71  493041  493038      72  493050  493047
      71  493053  493047      71  493053  493050      72  493062  493059      71
  493065  493059      71  493065  493062      72  493074  493071      71  493077
  493071      71  493077  493074      72  493086  493083      71  493089  493083
      71  493089  493086      72  493098  493095      71  493101  493095      71
  493101  493098      72  493110  493107      71  493113  493107      71  493113
  493110      72  493122  493119      71  493125  493119      71  493125  493122
      72  493134  493131      71  493137  493131      71  493137  493134      72
  493146  493143      71  493149  493143      71  493149  493146      72  493158
  493155      71  493161  493155      71  493161  493158      72  493170  493167
      71  493173  493167      71  493173  493170      72  493182  493179      71
  493185  493179      71  493185  493182      72  493194  493191      71  493197
  493191      71  493197  493194      72  493206  493203      71  493209  493203
      71  493209  493206      72  493218  493215      71  493221  493215      71
  493221  493218      72  493230  493227      71  493233  493227      71  493233
  493230      72  493242  493239      71  493245  493239      71  493245  493242
      72  493254  493251      71  493257  493251      71  493257  493254      72
  493266  493263      71  493269  493263      71  493269  493266      72  493278
  493275      71  493281  493275      71  493281  493278      72  493290  493287
      71  493293  493287      71  493293  493290      72  493302  493299      71
  493305  493299      71  493305  493302      72  493314  493311      71  493317
  493311      71  493317  493314      72  493326  493323      71  493329  493323
      71  493329  493326      72  493338  493335      71  493341  493335      71
  493341  493338      72  493350  493347      71  493353  493347      71  493353
  493350      72  493362  493359      71  493365  493359      71  493365  493362
      72  493374  493371      71  493377  493371      71  493377  493374      72
  493386  493383      71  493389  493383      71  493389  493386      72  493398
  493395      71  493401  493395      71  493401  493398      72  493410  493407
      71  493413  493407      71  493413  493410      72  493422  493419      71
  493425  493419      71  493425  493422      72  493434  493431      71  493437
  493431      71  493437  493434      72  493446  493443      71  493449  493443
      71  493449  493446      72  493458  493455      71  493461  493455      71
  493461  493458      72  493470  493467      71  493473  493467      71  493473
  493470      72  493482  493479      71  493485  493479      71  493485  493482
      72  493494  493491      71  493497  493491      71  493497  493494      72
  493506  493503      71  493509  493503      71  493509  493506      72  493518
  493515      71  493521  493515      71  493521  493518      72  493530  493527
      71  493533  493527      71  493533  493530      72  493542  493539      71
  493545  493539      71  493545  493542      72  493554  493551      71  493557
  493551      71  493557  493554      72  493566  493563      71  493569  493563
      71  493569  493566      72  493578  493575      71  493581  493575      71
  493581  493578      72  493590  493587      71  493593  493587      71  493593
  493590      72  493602  493599      71  493605  493599      71  493605  493602
      72  493614  493611      71  493617  493611      71  493617  493614      72
  493626  493623      71  493629  493623      71  493629  493626      72  493638
  493635      71  493641  493635      71  493641  493638      72  493650  493647
      71  493653  493647      71  493653  493650      72  493662  493659      71
  493665  493659      71  493665  493662      72  493674  493671      71  493677
  493671      71  493677  493674      72  493686  493683      71  493689  493683
      71  493689  493686      72  493698  493695      71  493701  493695      71
  493701  493698      72  493710  493707      71  493713  493707      71  493713
  493710      72  493722  493719      71  493725  493719      71  493725  493722
      72  493734  493731      71  493737  493731      71  493737  493734      72
  493746  493743      71  493749  493743      71  493749  493746      72  493758
  493755      71  493761  493755      71  493761  493758      72  493770  493767
      71  493773  493767      71  493773  493770      72  493782  493779      71
  493785  493779      71  493785  493782      72  493794  493791      71  493797
  493791      71  493797  493794      72  493806  493803      71  493809  493803
      71  493809  493806      72  493818  493815      71  493821  493815      71
  493821  493818      72  493830  493827      71  493833  493827      71  493833
  493830      72  493842  493839      71  493845  493839      71  493845  493842
      72  493854  493851      71  493857  493851      71  493857  493854      72
  493866  493863      71  493869  493863      71  493869  493866      72  493878
  493875      71  493881  493875      71  493881  493878      72  493890  493887
      71  493893  493887      71  493893  493890      72  493902  493899      71
  493905  493899      71  493905  493902      72  493914  493911      71  493917
  493911      71  493917  493914      72  493926  493923      71  493929  493923
      71  493929  493926      72  493938  493935      71  493941  493935      71
  493941  493938      72  493950  493947      71  493953  493947      71  493953
  493950      72  493962  493959      71  493965  493959      71  493965  493962
      72  493974  493971      71  493977  493971      71  493977  493974      72
  493986  493983      71  493989  493983      71  493989  493986      72  493998
  493995      71  494001  493995      71  494001  493998      72  494010  494007
      71  494013  494007      71  494013  494010      72  494022  494019      71
  494025  494019      71  494025  494022      72  494034  494031      71  494037
  494031      71  494037  494034      72  494046  494043      71  494049  494043
      71  494049  494046      72  494058  494055      71  494061  494055      71
  494061  494058      72  494070  494067      71  494073  494067      71  494073
  494070      72  494082  494079      71  494085  494079      71  494085  494082
      72  494094  494091      71  494097  494091      71  494097  494094      72
  494106  494103      71  494109  494103      71  494109  494106      72  494118
  494115      71  494121  494115      71  494121  494118      72  494130  494127
      71  494133  494127      71  494133  494130      72  494142  494139      71
  494145  494139      71  494145  494142      72  494154  494151      71  494157
  494151      71  494157  494154      72  494166  494163      71  494169  494163
      71  494169  494166      72  494178  494175      71  494181  494175      71
  494181  494178      72  494190  494187      71  494193  494187      71  494193
  494190      72  494202  494199      71  494205  494199      71  494205  494202
      72  494214  494211      71  494217  494211      71  494217  494214      72
  494226  494223      71  494229  494223      71  494229  494226      72  494238
  494235      71  494241  494235      71  494241  494238      72  494250  494247
      71  494253  494247      71  494253  494250      72  494262  494259      71
  494265  494259      71  494265  494262      72  494274  494271      71  494277
  494271      71  494277  494274      72  494286  494283      71  494289  494283
      71  494289  494286      72  494298  494295      71  494301  494295      71
  494301  494298      72  494310  494307      71  494313  494307      71  494313
  494310      72  494322  494319      71  494325  494319      71  494325  494322
      72  494334  494331      71  494337  494331      71  494337  494334      72
  494346  494343      71  494349  494343      71  494349  494346      72  494358
  494355      71  494361  494355      71  494361  494358      72  494370  494367
      71  494373  494367      71  494373  494370      72  494382  494379      71
  494385  494379      71  494385  494382      72  494394  494391      71  494397
  494391      71  494397  494394      72  494406  494403      71  494409  494403
      71  494409  494406      72  494418  494415      71  494421  494415      71
  494421  494418      72  494430  494427      71  494433  494427      71  494433
  494430      72  494442  494439      71  494445  494439      71  494445  494442
      72  494454  494451      71  494457  494451      71  494457  494454      72
  494466  494463      71  494469  494463      71  494469  494466      72  494478
  494475      71  494481  494475      71  494481  494478      72  494490  494487
      71  494493  494487      71  494493  494490      72  494502  494499      71
  494505  494499      71  494505  494502      72  494514  494511      71  494517
  494511      71  494517  494514      72  494526  494523      71  494529  494523
      71  494529  494526      72  494538  494535      71  494541  494535      71
  494541  494538      72  494550  494547      71  494553  494547      71  494553
  494550      72  494562  494559      71  494565  494559      71  494565  494562
      72  494574  494571      71  494577  494571      71  494577  494574      72
  494586  494583      71  494589  494583      71  494589  494586      72  494598
  494595      71  494601  494595      71  494601  494598      72  494610  494607
      71  494613  494607      71  494613  494610      72  494622  494619      71
  494625  494619      71  494625  494622      72  494634  494631      71  494637
  494631      71  494637  494634      72  494646  494643      71  494649  494643
      71  494649  494646      72  494658  494655      71  494661  494655      71
  494661  494658      72  494670  494667      71  494673  494667      71  494673
  494670      72  494682  494679      71  494685  494679      71  494685  494682
      72  494694  494691      71  494697  494691      71  494697  494694      72
  494706  494703      71  494709  494703      71  494709  494706      72  494718
  494715      71  494721  494715      71  494721  494718      72  494730  494727
      71  494733  494727      71  494733  494730      72  494742  494739      71
  494745  494739      71  494745  494742      72  494754  494751      71  494757
  494751      71  494757  494754      72  494766  494763      71  494769  494763
      71  494769  494766      72  494778  494775      71  494781  494775      71
  494781  494778      72  494790  494787      71  494793  494787      71  494793
  494790      72  494802  494799      71  494805  494799      71  494805  494802
      72  494814  494811      71  494817  494811      71  494817  494814      72
  494826  494823      71  494829  494823      71  494829  494826      72  494838
  494835      71  494841  494835      71  494841  494838      72  494850  494847
      71  494853  494847      71  494853  494850      72  494862  494859      71
  494865  494859      71  494865  494862      72  494874  494871      71  494877
  494871      71  494877  494874      72  494886  494883      71  494889  494883
      71  494889  494886      72  494898  494895      71  494901  494895      71
  494901  494898      72  494910  494907      71  494913  494907      71  494913
  494910      72  494922  494919      71  494925  494919      71  494925  494922
      72  494934  494931      71  494937  494931      71  494937  494934      72
  494946  494943      71  494949  494943      71  494949  494946      72  494958
  494955      71  494961  494955      71  494961  494958      72  494970  494967
      71  494973  494967      71  494973  494970      72  494982  494979      71
  494985  494979      71  494985  494982      72  494994  494991      71  494997
  494991      71  494997  494994      72  495006  495003      71  495009  495003
      71  495009  495006      72  495018  495015      71  495021  495015      71
  495021  495018      72  495030  495027      71  495033  495027      71  495033
  495030      72  495042  495039      71  495045  495039      71  495045  495042
      72  495054  495051      71  495057  495051      71  495057  495054      72
  495066  495063      71  495069  495063      71  495069  495066      72  495078
  495075      71  495081  495075      71  495081  495078      72  495090  495087
      71  495093  495087      71  495093  495090      72  495102  495099      71
  495105  495099      71  495105  495102      72  495114  495111      71  495117
  495111      71  495117  495114      72  495126  495123      71  495129  495123
      71  495129  495126      72  495138  495135      71  495141  495135      71
  495141  495138      72  495150  495147      71  495153  495147      71  495153
  495150      72  495162  495159      71  495165  495159      71  495165  495162
      72  495174  495171      71  495177  495171      71  495177  495174      72
  495186  495183      71  495189  495183      71  495189  495186      72  495198
  495195      71  495201  495195      71  495201  495198      72  495210  495207
      71  495213  495207      71  495213  495210      72  495222  495219      71
  495225  495219      71  495225  495222      72  495234  495231      71  495237
  495231      71  495237  495234      72  495246  495243      71  495249  495243
      71  495249  495246      72  495258  495255      71  495261  495255      71
  495261  495258      72  495270  495267      71  495273  495267      71  495273
  495270      72  495282  495279      71  495285  495279      71  495285  495282
      72  495294  495291      71  495297  495291      71  495297  495294      72
  495306  495303      71  495309  495303      71  495309  495306      72  495318
  495315      71  495321  495315      71  495321  495318      72  495330  495327
      71  495333  495327      71  495333  495330      72  495342  495339      71
  495345  495339      71  495345  495342      72  495354  495351      71  495357
  495351      71  495357  495354      72  495366  495363      71  495369  495363
      71  495369  495366      72  495378  495375      71  495381  495375      71
  495381  495378      72  495390  495387      71  495393  495387      71  495393
  495390      72  495402  495399      71  495405  495399      71  495405  495402
      72  495414  495411      71  495417  495411      71  495417  495414      72
  495426  495423      71  495429  495423      71  495429  495426      72  495438
  495435      71  495441  495435      71  495441  495438      72  495450  495447
      71  495453  495447      71  495453  495450      72  495462  495459      71
  495465  495459      71  495465  495462      72  495474  495471      71  495477
  495471      71  495477  495474      72  495486  495483      71  495489  495483
      71  495489  495486      72  495498  495495      71  495501  495495      71
  495501  495498      72  495510  495507      71  495513  495507      71  495513
  495510      72  495522  495519      71  495525  495519      71  495525  495522
      72  495534  495531      71  495537  495531      71  495537  495534      72
  495546  495543      71  495549  495543      71  495549  495546      72  495558
  495555      71  495561  495555      71  495561  495558      72  495570  495567
      71  495573  495567      71  495573  495570      72  495582  495579      71
  495585  495579      71  495585  495582      72  495594  495591      71  495597
  495591      71  495597  495594      72  495606  495603      71  495609  495603
      71  495609  495606      72  495618  495615      71  495621  495615      71
  495621  495618      72  495630  495627      71  495633  495627      71  495633
  495630      72  495642  495639      71  495645  495639      71  495645  495642
      72  495654  495651      71  495657  495651      71  495657  495654      72
  495666  495663      71  495669  495663      71  495669  495666      72  495678
  495675      71  495681  495675      71  495681  495678      72  495690  495687
      71  495693  495687      71  495693  495690      72  495702  495699      71
  495705  495699      71  495705  495702      72  495714  495711      71  495717
  495711      71  495717  495714      72  495726  495723      71  495729  495723
      71  495729  495726      72  495738  495735      71  495741  495735      71
  495741  495738      72  495750  495747      71  495753  495747      71  495753
  495750      72  495762  495759      71  495765  495759      71  495765  495762
      72  495774  495771      71  495777  495771      71  495777  495774      72
  495786  495783      71  495789  495783      71  495789  495786      72  495798
  495795      71  495801  495795      71  495801  495798      72  495810  495807
      71  495813  495807      71  495813  495810      72  495822  495819      71
  495825  495819      71  495825  495822      72  495834  495831      71  495837
  495831      71  495837  495834      72  495846  495843      71  495849  495843
      71  495849  495846      72  495858  495855      71  495861  495855      71
  495861  495858      72  495870  495867      71  495873  495867      71  495873
  495870      72  495882  495879      71  495885  495879      71  495885  495882
      72  495894  495891      71  495897  495891      71  495897  495894      72
  495906  495903      71  495909  495903      71  495909  495906      72  495918
  495915      71  495921  495915      71  495921  495918      72  495930  495927
      71  495933  495927      71  495933  495930      72  495942  495939      71
  495945  495939      71  495945  495942      72  495954  495951      71  495957
  495951      71  495957  495954      72  495966  495963      71  495969  495963
      71  495969  495966      72  495978  495975      71  495981  495975      71
  495981  495978      72  495990  495987      71  495993  495987      71  495993
  495990      72  496002  495999      71  496005  495999      71  496005  496002
      72  496014  496011      71  496017  496011      71  496017  496014      72
  496026  496023      71  496029  496023      71  496029  496026      72  496038
  496035      71  496041  496035      71  496041  496038      72  496050  496047
      71  496053  496047      71  496053  496050      72  496062  496059      71
  496065  496059      71  496065  496062      72  496074  496071      71  496077
  496071      71  496077  496074      72  496086  496083      71  496089  496083
      71  496089  496086      72  496098  496095      71  496101  496095      71
  496101  496098      72  496110  496107      71  496113  496107      71  496113
  496110      72  496122  496119      71  496125  496119      71  496125  496122
      72  496134  496131      71  496137  496131      71  496137  496134      72
  496146  496143      71  496149  496143      71  496149  496146      72  496158
  496155      71  496161  496155      71  496161  496158      72  496170  496167
      71  496173  496167      71  496173  496170      72  496182  496179      71
  496185  496179      71  496185  496182      72  496194  496191      71  496197
  496191      71  496197  496194      72  496206  496203      71  496209  496203
      71  496209  496206      72  496218  496215      71  496221  496215      71
  496221  496218      72  496230  496227      71  496233  496227      71  496233
  496230      72  496242  496239      71  496245  496239      71  496245  496242
      72  496254  496251      71  496257  496251      71  496257  496254      72
  496266  496263      71  496269  496263      71  496269  496266      72  496278
  496275      71  496281  496275      71  496281  496278      72  496290  496287
      71  496293  496287      71  496293  496290      72  496302  496299      71
  496305  496299      71  496305  496302      72  496314  496311      71  496317
  496311      71  496317  496314      72  496326  496323      71  496329  496323
      71  496329  496326      72  496338  496335      71  496341  496335      71
  496341  496338      72  496350  496347      71  496353  496347      71  496353
  496350      72  496362  496359      71  496365  496359      71  496365  496362
      72  496374  496371      71  496377  496371      71  496377  496374      72
  496386  496383      71  496389  496383      71  496389  496386      72  496398
  496395      71  496401  496395      71  496401  496398      72  496410  496407
      71  496413  496407      71  496413  496410      72  496422  496419      71
  496425  496419      71  496425  496422      72  496434  496431      71  496437
  496431      71  496437  496434      72  496446  496443      71  496449  496443
      71  496449  496446      72  496458  496455      71  496461  496455      71
  496461  496458      72  496470  496467      71  496473  496467      71  496473
  496470      72  496482  496479      71  496485  496479      71  496485  496482
      72  496494  496491      71  496497  496491      71  496497  496494      72
  496506  496503      71  496509  496503      71  496509  496506      72  496518
  496515      71  496521  496515      71  496521  496518      72  496530  496527
      71  496533  496527      71  496533  496530      72  496542  496539      71
  496545  496539      71  496545  496542      72  496554  496551      71  496557
  496551      71  496557  496554      72  496566  496563      71  496569  496563
      71  496569  496566      72  496578  496575      71  496581  496575      71
  496581  496578      72  496590  496587      71  496593  496587      71  496593
  496590      72  496602  496599      71  496605  496599      71  496605  496602
      72  496614  496611      71  496617  496611      71  496617  496614      72
  496626  496623      71  496629  496623      71  496629  496626      72  496638
  496635      71  496641  496635      71  496641  496638      72  496650  496647
      71  496653  496647      71  496653  496650      72  496662  496659      71
  496665  496659      71  496665  496662      72  496674  496671      71  496677
  496671      71  496677  496674      72  496686  496683      71  496689  496683
      71  496689  496686      72  496698  496695      71  496701  496695      71
  496701  496698      72  496710  496707      71  496713  496707      71  496713
  496710      72  496722  496719      71  496725  496719      71  496725  496722
      72  496734  496731      71  496737  496731      71  496737  496734      72
  496746  496743      71  496749  496743      71  496749  496746      72  496758
  496755      71  496761  496755      71  496761  496758      72  496770  496767
      71  496773  496767      71  496773  496770      72  496782  496779      71
  496785  496779      71  496785  496782      72  496794  496791      71  496797
  496791      71  496797  496794      72  496806  496803      71  496809  496803
      71  496809  496806      72  496818  496815      71  496821  496815      71
  496821  496818      72  496830  496827      71  496833  496827      71  496833
  496830      72  496842  496839      71  496845  496839      71  496845  496842
      72  496854  496851      71  496857  496851      71  496857  496854      72
  496866  496863      71  496869  496863      71  496869  496866      72  496878
  496875      71  496881  496875      71  496881  496878      72  496890  496887
      71  496893  496887      71  496893  496890      72  496902  496899      71
  496905  496899      71  496905  496902      72  496914  496911      71  496917
  496911      71  496917  496914      72  496926  496923      71  496929  496923
      71  496929  496926      72  496938  496935      71  496941  496935      71
  496941  496938      72  496950  496947      71  496953  496947      71  496953
  496950      72  496962  496959      71  496965  496959      71  496965  496962
      72  496974  496971      71  496977  496971      71  496977  496974      72
  496986  496983      71  496989  496983      71  496989  496986      72  496998
  496995      71  497001  496995      71  497001  496998      72  497010  497007
      71  497013  497007      71  497013  497010      72  497022  497019      71
  497025  497019      71  497025  497022      72  497034  497031      71  497037
  497031      71  497037  497034      72  497046  497043      71  497049  497043
      71  497049  497046      72  497058  497055      71  497061  497055      71
  497061  497058      72  497070  497067      71  497073  497067      71  497073
  497070      72  497082  497079      71  497085  497079      71  497085  497082
      72  497094  497091      71  497097  497091      71  497097  497094      72
  497106  497103      71  497109  497103      71  497109  497106      72  497118
  497115      71  497121  497115      71  497121  497118      72  497130  497127
      71  497133  497127      71  497133  497130      72  497142  497139      71
  497145  497139      71  497145  497142      72  497154  497151      71  497157
  497151      71  497157  497154      72  497166  497163      71  497169  497163
      71  497169  497166      72  497178  497175      71  497181  497175      71
  497181  497178      72  497190  497187      71  497193  497187      71  497193
  497190      72  497202  497199      71  497205  497199      71  497205  497202
      72  497214  497211      71  497217  497211      71  497217  497214      72
  497226  497223      71  497229  497223      71  497229  497226      72  497238
  497235      71  497241  497235      71  497241  497238      72  497250  497247
      71  497253  497247      71  497253  497250      72  497262  497259      71
  497265  497259      71  497265  497262      72  497274  497271      71  497277
  497271      71  497277  497274      72  497286  497283      71  497289  497283
      71  497289  497286      72  497298  497295      71  497301  497295      71
  497301  497298      72  497310  497307      71  497313  497307      71  497313
  497310      72  497322  497319      71  497325  497319      71  497325  497322
      72  497334  497331      71  497337  497331      71  497337  497334      72
  497346  497343      71  497349  497343      71  497349  497346      72  497358
  497355      71  497361  497355      71  497361  497358      72  497370  497367
      71  497373  497367      71  497373  497370      72  497382  497379      71
  497385  497379      71  497385  497382      72  497394  497391      71  497397
  497391      71  497397  497394      72  497406  497403      71  497409  497403
      71  497409  497406      72  497418  497415      71  497421  497415      71
  497421  497418      72  497430  497427      71  497433  497427      71  497433
  497430      72  497442  497439      71  497445  497439      71  497445  497442
      72  497454  497451      71  497457  497451      71  497457  497454      72
  497466  497463      71  497469  497463      71  497469  497466      72  497478
  497475      71  497481  497475      71  497481  497478      72  497490  497487
      71  497493  497487      71  497493  497490      72  497502  497499      71
  497505  497499      71  497505  497502      72  497514  497511      71  497517
  497511      71  497517  497514      72  497526  497523      71  497529  497523
      71  497529  497526      72  497538  497535      71  497541  497535      71
  497541  497538      72  497550  497547      71  497553  497547      71  497553
  497550      72  497562  497559      71  497565  497559      71  497565  497562
      72  497574  497571      71  497577  497571      71  497577  497574      72
  497586  497583      71  497589  497583      71  497589  497586      72  497598
  497595      71  497601  497595      71  497601  497598      72  497610  497607
      71  497613  497607      71  497613  497610      72  497622  497619      71
  497625  497619      71  497625  497622      72  497634  497631      71  497637
  497631      71  497637  497634      72  497646  497643      71  497649  497643
      71  497649  497646      72  497658  497655      71  497661  497655      71
  497661  497658      72  497670  497667      71  497673  497667      71  497673
  497670      72  497682  497679      71  497685  497679      71  497685  497682
      72  497694  497691      71  497697  497691      71  497697  497694      72
  497706  497703      71  497709  497703      71  497709  497706      72  497718
  497715      71  497721  497715      71  497721  497718      72  497730  497727
      71  497733  497727      71  497733  497730      72  497742  497739      71
  497745  497739      71  497745  497742      72  497754  497751      71  497757
  497751      71  497757  497754      72  497766  497763      71  497769  497763
      71  497769  497766      72  497778  497775      71  497781  497775      71
  497781  497778      72  497790  497787      71  497793  497787      71  497793
  497790      72  497802  497799      71  497805  497799      71  497805  497802
      72  497814  497811      71  497817  497811      71  497817  497814      72
  497826  497823      71  497829  497823      71  497829  497826      72  497838
  497835      71  497841  497835      71  497841  497838      72  497850  497847
      71  497853  497847      71  497853  497850      72  497862  497859      71
  497865  497859      71  497865  497862      72  497874  497871      71  497877
  497871      71  497877  497874      72  497886  497883      71  497889  497883
      71  497889  497886      72  497898  497895      71  497901  497895      71
  497901  497898      72  497910  497907      71  497913  497907      71  497913
  497910      72  497922  497919      71  497925  497919      71  497925  497922
      72  497934  497931      71  497937  497931      71  497937  497934      72
  497946  497943      71  497949  497943      71  497949  497946      72  497958
  497955      71  497961  497955      71  497961  497958      72  497970  497967
      71  497973  497967      71  497973  497970      72  497982  497979      71
  497985  497979      71  497985  497982      72  497994  497991      71  497997
  497991      71  497997  497994      72  498006  498003      71  498009  498003
      71  498009  498006      72  498018  498015      71  498021  498015      71
  498021  498018      72  498030  498027      71  498033  498027      71  498033
  498030      72  498042  498039      71  498045  498039      71  498045  498042
      72  498054  498051      71  498057  498051      71  498057  498054      72
  498066  498063      71  498069  498063      71  498069  498066      72  498078
  498075      71  498081  498075      71  498081  498078      72  498090  498087
      71  498093  498087      71  498093  498090      72  498102  498099      71
  498105  498099      71  498105  498102      72  498114  498111      71  498117
  498111      71  498117  498114      72  498126  498123      71  498129  498123
      71  498129  498126      72  498138  498135      71  498141  498135      71
  498141  498138      72  498150  498147      71  498153  498147      71  498153
  498150      72  498162  498159      71  498165  498159      71  498165  498162
      72  498174  498171      71  498177  498171      71  498177  498174      72
  498186  498183      71  498189  498183      71  498189  498186      72  498198
  498195      71  498201  498195      71  498201  498198      72  498210  498207
      71  498213  498207      71  498213  498210      72  498222  498219      71
  498225  498219      71  498225  498222      72  498234  498231      71  498237
  498231      71  498237  498234      72  498246  498243      71  498249  498243
      71  498249  498246      72  498258  498255      71  498261  498255      71
  498261  498258      72  498270  498267      71  498273  498267      71  498273
  498270      72  498282  498279      71  498285  498279      71  498285  498282
      72  498294  498291      71  498297  498291      71  498297  498294      72
  498306  498303      71  498309  498303      71  498309  498306      72  498318
  498315      71  498321  498315      71  498321  498318      72  498330  498327
      71  498333  498327      71  498333  498330      72  498342  498339      71
  498345  498339      71  498345  498342      72  498354  498351      71  498357
  498351      71  498357  498354      72  498366  498363      71  498369  498363
      71  498369  498366      72  498378  498375      71  498381  498375      71
  498381  498378      72  498390  498387      71  498393  498387      71  498393
  498390      72  498402  498399      71  498405  498399      71  498405  498402
      72  498414  498411      71  498417  498411      71  498417  498414      72
  498426  498423      71  498429  498423      71  498429  498426      72  498438
  498435      71  498441  498435      71  498441  498438      72  498450  498447
      71  498453  498447      71  498453  498450      72  498462  498459      71
  498465  498459      71  498465  498462      72  498474  498471      71  498477
  498471      71  498477  498474      72  498486  498483      71  498489  498483
      71  498489  498486      72  498498  498495      71  498501  498495      71
  498501  498498      72  498510  498507      71  498513  498507      71  498513
  498510      72  498522  498519      71  498525  498519      71  498525  498522
      72  498534  498531      71  498537  498531      71  498537  498534      72
  498546  498543      71  498549  498543      71  498549  498546      72  498558
  498555      71  498561  498555      71  498561  498558      72  498570  498567
      71  498573  498567      71  498573  498570      72  498582  498579      71
  498585  498579      71  498585  498582      72  498594  498591      71  498597
  498591      71  498597  498594      72  498606  498603      71  498609  498603
      71  498609  498606      72  498618  498615      71  498621  498615      71
  498621  498618      72  498630  498627      71  498633  498627      71  498633
  498630      72  498642  498639      71  498645  498639      71  498645  498642
      72  498654  498651      71  498657  498651      71  498657  498654      72
  498666  498663      71  498669  498663      71  498669  498666      72  498678
  498675      71  498681  498675      71  498681  498678      72  498690  498687
      71  498693  498687      71  498693  498690      72  498702  498699      71
  498705  498699      71  498705  498702      72  498714  498711      71  498717
  498711      71  498717  498714      72  498726  498723      71  498729  498723
      71  498729  498726      72  498738  498735      71  498741  498735      71
  498741  498738      72  498750  498747      71  498753  498747      71  498753
  498750      72  498762  498759      71  498765  498759      71  498765  498762
      72  498774  498771      71  498777  498771      71  498777  498774      72
  498786  498783      71  498789  498783      71  498789  498786      72  498798
  498795      71  498801  498795      71  498801  498798      72  498810  498807
      71  498813  498807      71  498813  498810      72  498822  498819      71
  498825  498819      71  498825  498822      72  498834  498831      71  498837
  498831      71  498837  498834      72  498846  498843      71  498849  498843
      71  498849  498846      72  498858  498855      71  498861  498855      71
  498861  498858      72  498870  498867      71  498873  498867      71  498873
  498870      72  498882  498879      71  498885  498879      71  498885  498882
      72  498894  498891      71  498897  498891      71  498897  498894      72
  498906  498903      71  498909  498903      71  498909  498906      72  498918
  498915      71  498921  498915      71  498921  498918      72  498930  498927
      71  498933  498927      71  498933  498930      72  498942  498939      71
  498945  498939      71  498945  498942      72  498954  498951      71  498957
  498951      71  498957  498954      72  498966  498963      71  498969  498963
      71  498969  498966      72  498978  498975      71  498981  498975      71
  498981  498978      72  498990  498987      71  498993  498987      71  498993
  498990      72  499002  498999      71  499005  498999      71  499005  499002
      72  499014  499011      71  499017  499011      71  499017  499014      72
  499026  499023      71  499029  499023      71  499029  499026      72  499038
  499035      71  499041  499035      71  499041  499038      72  499050  499047
      71  499053  499047      71  499053  499050      72  499062  499059      71
  499065  499059      71  499065  499062      72  499074  499071      71  499077
  499071      71  499077  499074      72  499086  499083      71  499089  499083
      71  499089  499086      72  499098  499095      71  499101  499095      71
  499101  499098      72  499110  499107      71  499113  499107      71  499113
  499110      72  499122  499119      71  499125  499119      71  499125  499122
      72  499134  499131      71  499137  499131      71  499137  499134      72
  499146  499143      71  499149  499143      71  499149  499146      72  499158
  499155      71  499161  499155      71  499161  499158      72  499170  499167
      71  499173  499167      71  499173  499170      72  499182  499179      71
  499185  499179      71  499185  499182      72  499194  499191      71  499197
  499191      71  499197  499194      72  499206  499203      71  499209  499203
      71  499209  499206      72  499218  499215      71  499221  499215      71
  499221  499218      72  499230  499227      71  499233  499227      71  499233
  499230      72  499242  499239      71  499245  499239      71  499245  499242
      72  499254  499251      71  499257  499251      71  499257  499254      72
  499266  499263      71  499269  499263      71  499269  499266      72  499278
  499275      71  499281  499275      71  499281  499278      72  499290  499287
      71  499293  499287      71  499293  499290      72  499302  499299      71
  499305  499299      71  499305  499302      72  499314  499311      71  499317
  499311      71  499317  499314      72  499326  499323      71  499329  499323
      71  499329  499326      72  499338  499335      71  499341  499335      71
  499341  499338      72  499350  499347      71  499353  499347      71  499353
  499350      72  499362  499359      71  499365  499359      71  499365  499362
      72  499374  499371      71  499377  499371      71  499377  499374      72
  499386  499383      71  499389  499383      71  499389  499386      72  499398
  499395      71  499401  499395      71  499401  499398      72  499410  499407
      71  499413  499407      71  499413  499410      72  499422  499419      71
  499425  499419      71  499425  499422      72  499434  499431      71  499437
  499431      71  499437  499434      72  499446  499443      71  499449  499443
      71  499449  499446      72  499458  499455      71  499461  499455      71
  499461  499458      72  499470  499467      71  499473  499467      71  499473
  499470      72  499482  499479      71  499485  499479      71  499485  499482
      72  499494  499491      71  499497  499491      71  499497  499494      72
  499506  499503      71  499509  499503      71  499509  499506      72  499518
  499515      71  499521  499515      71  499521  499518      72  499530  499527
      71  499533  499527      71  499533  499530      72  499542  499539      71
  499545  499539      71  499545  499542      72  499554  499551      71  499557
  499551      71  499557  499554      72  499566  499563      71  499569  499563
      71  499569  499566      72  499578  499575      71  499581  499575      71
  499581  499578      72  499590  499587      71  499593  499587      71  499593
  499590      72  499602  499599      71  499605  499599      71  499605  499602
      72  499614  499611      71  499617  499611      71  499617  499614      72
  499626  499623      71  499629  499623      71  499629  499626      72  499638
  499635      71  499641  499635      71  499641  499638      72  499650  499647
      71  499653  499647      71  499653  499650      72  499662  499659      71
  499665  499659      71  499665  499662      72  499674  499671      71  499677
  499671      71  499677  499674      72  499686  499683      71  499689  499683
      71  499689  499686      72  499698  499695      71  499701  499695      71
  499701  499698      72  499710  499707      71  499713  499707      71  499713
  499710      72  499722  499719      71  499725  499719      71  499725  499722
      72  499734  499731      71  499737  499731      71  499737  499734      72
  499746  499743      71  499749  499743      71  499749  499746      72  499758
  499755      71  499761  499755      71  499761  499758      72  499770  499767
      71  499773  499767      71  499773  499770      72  499782  499779      71
  499785  499779      71  499785  499782      72  499794  499791      71  499797
  499791      71  499797  499794      72  499806  499803      71  499809  499803
      71  499809  499806      72  499818  499815      71  499821  499815      71
  499821  499818      72  499830  499827      71  499833  499827      71  499833
  499830      72  499842  499839      71  499845  499839      71  499845  499842
      72  499854  499851      71  499857  499851      71  499857  499854      72
  499866  499863      71  499869  499863      71  499869  499866      72  499878
  499875      71  499881  499875      71  499881  499878      72  499890  499887
      71  499893  499887      71  499893  499890      72  499902  499899      71
  499905  499899      71  499905  499902      72  499914  499911      71  499917
  499911      71  499917  499914      72  499926  499923      71  499929  499923
      71  499929  499926      72  499938  499935      71  499941  499935      71
  499941  499938      72  499950  499947      71  499953  499947      71  499953
  499950      72  499962  499959      71  499965  499959      71  499965  499962
      72  499974  499971      71  499977  499971      71  499977  499974      72
  499986  499983      71  499989  499983      71  499989  499986      72  499998
  499995      71  500001  499995      71  500001  499998      72  500010  500007
      71  500013  500007      71  500013  500010      72  500022  500019      71
  500025  500019      71  500025  500022      72  500034  500031      71  500037
  500031      71  500037  500034      72  500046  500043      71  500049  500043
      71  500049  500046      72  500058  500055      71  500061  500055      71
  500061  500058      72  500070  500067      71  500073  500067      71  500073
  500070      72  500082  500079      71  500085  500079      71  500085  500082
      72  500094  500091      71  500097  500091      71  500097  500094      72
  500106  500103      71  500109  500103      71  500109  500106      72  500118
  500115      71  500121  500115      71  500121  500118      72  500130  500127
      71  500133  500127      71  500133  500130      72  500142  500139      71
  500145  500139      71  500145  500142      72  500154  500151      71  500157
  500151      71  500157  500154      72  500166  500163      71  500169  500163
      71  500169  500166      72  500178  500175      71  500181  500175      71
  500181  500178      72  500190  500187      71  500193  500187      71  500193
  500190      72  500202  500199      71  500205  500199      71  500205  500202
      72  500214  500211      71  500217  500211      71  500217  500214      72
  500226  500223      71  500229  500223      71  500229  500226      72  500238
  500235      71  500241  500235      71  500241  500238      72  500250  500247
      71  500253  500247      71  500253  500250      72  500262  500259      71
  500265  500259      71  500265  500262      72  500274  500271      71  500277
  500271      71  500277  500274      72  500286  500283      71  500289  500283
      71  500289  500286      72  500298  500295      71  500301  500295      71
  500301  500298      72  500310  500307      71  500313  500307      71  500313
  500310      72  500322  500319      71  500325  500319      71  500325  500322
      72  500334  500331      71  500337  500331      71  500337  500334      72
  500346  500343      71  500349  500343      71  500349  500346      72  500358
  500355      71  500361  500355      71  500361  500358      72  500370  500367
      71  500373  500367      71  500373  500370      72  500382  500379      71
  500385  500379      71  500385  500382      72  500394  500391      71  500397
  500391      71  500397  500394      72  500406  500403      71  500409  500403
      71  500409  500406      72  500418  500415      71  500421  500415      71
  500421  500418      72  500430  500427      71  500433  500427      71  500433
  500430      72  500442  500439      71  500445  500439      71  500445  500442
      72  500454  500451      71  500457  500451      71  500457  500454      72
  500466  500463      71  500469  500463      71  500469  500466      72  500478
  500475      71  500481  500475      71  500481  500478      72  500490  500487
      71  500493  500487      71  500493  500490      72  500502  500499      71
  500505  500499      71  500505  500502      72  500514  500511      71  500517
  500511      71  500517  500514      72  500526  500523      71  500529  500523
      71  500529  500526      72  500538  500535      71  500541  500535      71
  500541  500538      72  500550  500547      71  500553  500547      71  500553
  500550      72  500562  500559      71  500565  500559      71  500565  500562
      72  500574  500571      71  500577  500571      71  500577  500574      72
  500586  500583      71  500589  500583      71  500589  500586      72  500598
  500595      71  500601  500595      71  500601  500598      72  500610  500607
      71  500613  500607      71  500613  500610      72  500622  500619      71
  500625  500619      71  500625  500622      72  500634  500631      71  500637
  500631      71  500637  500634      72  500646  500643      71  500649  500643
      71  500649  500646      72  500658  500655      71  500661  500655      71
  500661  500658      72  500670  500667      71  500673  500667      71  500673
  500670      72  500682  500679      71  500685  500679      71  500685  500682
      72  500694  500691      71  500697  500691      71  500697  500694      72
  500706  500703      71  500709  500703      71  500709  500706      72  500718
  500715      71  500721  500715      71  500721  500718      72  500730  500727
      71  500733  500727      71  500733  500730      72  500742  500739      71
  500745  500739      71  500745  500742      72  500754  500751      71  500757
  500751      71  500757  500754      72  500766  500763      71  500769  500763
      71  500769  500766      72  500778  500775      71  500781  500775      71
  500781  500778      72  500790  500787      71  500793  500787      71  500793
  500790      72  500802  500799      71  500805  500799      71  500805  500802
      72  500814  500811      71  500817  500811      71  500817  500814      72
  500826  500823      71  500829  500823      71  500829  500826      72  500838
  500835      71  500841  500835      71  500841  500838      72  500850  500847
      71  500853  500847      71  500853  500850      72  500862  500859      71
  500865  500859      71  500865  500862      72  500874  500871      71  500877
  500871      71  500877  500874      72  500886  500883      71  500889  500883
      71  500889  500886      72  500898  500895      71  500901  500895      71
  500901  500898      72  500910  500907      71  500913  500907      71  500913
  500910      72  500922  500919      71  500925  500919      71  500925  500922
      72  500934  500931      71  500937  500931      71  500937  500934      72
  500946  500943      71  500949  500943      71  500949  500946      72  500958
  500955      71  500961  500955      71  500961  500958      72  500970  500967
      71  500973  500967      71  500973  500970      72  500982  500979      71
  500985  500979      71  500985  500982      72  500994  500991      71  500997
  500991      71  500997  500994      72  501006  501003      71  501009  501003
      71  501009  501006      72  501018  501015      71  501021  501015      71
  501021  501018      72  501030  501027      71  501033  501027      71  501033
  501030      72  501042  501039      71  501045  501039      71  501045  501042
      72  501054  501051      71  501057  501051      71  501057  501054      72
  501066  501063      71  501069  501063      71  501069  501066      72  501078
  501075      71  501081  501075      71  501081  501078      72  501090  501087
      71  501093  501087      71  501093  501090      72  501102  501099      71
  501105  501099      71  501105  501102      72  501114  501111      71  501117
  501111      71  501117  501114      72  501126  501123      71  501129  501123
      71  501129  501126      72  501138  501135      71  501141  501135      71
  501141  501138      72  501150  501147      71  501153  501147      71  501153
  501150      72  501162  501159      71  501165  501159      71  501165  501162
      72  501174  501171      71  501177  501171      71  501177  501174      72
  501186  501183      71  501189  501183      71  501189  501186      72  501198
  501195      71  501201  501195      71  501201  501198      72  501210  501207
      71  501213  501207      71  501213  501210      72  501222  501219      71
  501225  501219      71  501225  501222      72  501234  501231      71  501237
  501231      71  501237  501234      72  501246  501243      71  501249  501243
      71  501249  501246      72  501258  501255      71  501261  501255      71
  501261  501258      72  501270  501267      71  501273  501267      71  501273
  501270      72  501282  501279      71  501285  501279      71  501285  501282
      72  501294  501291      71  501297  501291      71  501297  501294      72
  501306  501303      71  501309  501303      71  501309  501306      72  501318
  501315      71  501321  501315      71  501321  501318      72  501330  501327
      71  501333  501327      71  501333  501330      72  501342  501339      71
  501345  501339      71  501345  501342      72  501354  501351      71  501357
  501351      71  501357  501354      72  501366  501363      71  501369  501363
      71  501369  501366      72  501378  501375      71  501381  501375      71
  501381  501378      72  501390  501387      71  501393  501387      71  501393
  501390      72  501402  501399      71  501405  501399      71  501405  501402
      72  501414  501411      71  501417  501411      71  501417  501414      72
  501426  501423      71  501429  501423      71  501429  501426      72  501438
  501435      71  501441  501435      71  501441  501438      72  501450  501447
      71  501453  501447      71  501453  501450      72  501462  501459      71
  501465  501459      71  501465  501462      72  501474  501471      71  501477
  501471      71  501477  501474      72  501486  501483      71  501489  501483
      71  501489  501486      72  501498  501495      71  501501  501495      71
  501501  501498      72  501510  501507      71  501513  501507      71  501513
  501510      72  501522  501519      71  501525  501519      71  501525  501522
      72  501534  501531      71  501537  501531      71  501537  501534      72
  501546  501543      71  501549  501543      71  501549  501546      72  501558
  501555      71  501561  501555      71  501561  501558      72  501570  501567
      71  501573  501567      71  501573  501570      72  501582  501579      71
  501585  501579      71  501585  501582      72  501594  501591      71  501597
  501591      71  501597  501594      72  501606  501603      71  501609  501603
      71  501609  501606      72  501618  501615      71  501621  501615      71
  501621  501618      72  501630  501627      71  501633  501627      71  501633
  501630      72  501642  501639      71  501645  501639      71  501645  501642
      72  501654  501651      71  501657  501651      71  501657  501654      72
  501666  501663      71  501669  501663      71  501669  501666      72  501678
  501675      71  501681  501675      71  501681  501678      72  501690  501687
      71  501693  501687      71  501693  501690      72  501702  501699      71
  501705  501699      71  501705  501702      72  501714  501711      71  501717
  501711      71  501717  501714      72  501726  501723      71  501729  501723
      71  501729  501726      72  501738  501735      71  501741  501735      71
  501741  501738      72  501750  501747      71  501753  501747      71  501753
  501750      72  501762  501759      71  501765  501759      71  501765  501762
      72  501774  501771      71  501777  501771      71  501777  501774      72
  501786  501783      71  501789  501783      71  501789  501786      72  501798
  501795      71  501801  501795      71  501801  501798      72  501810  501807
      71  501813  501807      71  501813  501810      72  501822  501819      71
  501825  501819      71  501825  501822      72  501834  501831      71  501837
  501831      71  501837  501834      72  501846  501843      71  501849  501843
      71  501849  501846      72  501858  501855      71  501861  501855      71
  501861  501858      72  501870  501867      71  501873  501867      71  501873
  501870      72  501882  501879      71  501885  501879      71  501885  501882
      72  501894  501891      71  501897  501891      71  501897  501894      72
  501906  501903      71  501909  501903      71  501909  501906      72  501918
  501915      71  501921  501915      71  501921  501918      72  501930  501927
      71  501933  501927      71  501933  501930      72  501942  501939      71
  501945  501939      71  501945  501942      72  501954  501951      71  501957
  501951      71  501957  501954      72  501966  501963      71  501969  501963
      71  501969  501966      72  501978  501975      71  501981  501975      71
  501981  501978      72  501990  501987      71  501993  501987      71  501993
  501990      72  502002  501999      71  502005  501999      71  502005  502002
      72  502014  502011      71  502017  502011      71  502017  502014      72
  502026  502023      71  502029  502023      71  502029  502026      72  502038
  502035      71  502041  502035      71  502041  502038      72  502050  502047
      71  502053  502047      71  502053  502050      72  502062  502059      71
  502065  502059      71  502065  502062      72  502074  502071      71  502077
  502071      71  502077  502074      72  502086  502083      71  502089  502083
      71  502089  502086      72  502098  502095      71  502101  502095      71
  502101  502098      72  502110  502107      71  502113  502107      71  502113
  502110      72  502122  502119      71  502125  502119      71  502125  502122
      72  502134  502131      71  502137  502131      71  502137  502134      72
  502146  502143      71  502149  502143      71  502149  502146      72  502158
  502155      71  502161  502155      71  502161  502158      72  502170  502167
      71  502173  502167      71  502173  502170      72  502182  502179      71
  502185  502179      71  502185  502182      72  502194  502191      71  502197
  502191      71  502197  502194      72  502206  502203      71  502209  502203
      71  502209  502206      72  502218  502215      71  502221  502215      71
  502221  502218      72  502230  502227      71  502233  502227      71  502233
  502230      72  502242  502239      71  502245  502239      71  502245  502242
      72  502254  502251      71  502257  502251      71  502257  502254      72
  502266  502263      71  502269  502263      71  502269  502266      72  502278
  502275      71  502281  502275      71  502281  502278      72  502290  502287
      71  502293  502287      71  502293  502290      72  502302  502299      71
  502305  502299      71  502305  502302      72  502314  502311      71  502317
  502311      71  502317  502314      72  502326  502323      71  502329  502323
      71  502329  502326      72  502338  502335      71  502341  502335      71
  502341  502338      72  502350  502347      71  502353  502347      71  502353
  502350      72  502362  502359      71  502365  502359      71  502365  502362
      72  502374  502371      71  502377  502371      71  502377  502374      72
  502386  502383      71  502389  502383      71  502389  502386      72  502398
  502395      71  502401  502395      71  502401  502398      72  502410  502407
      71  502413  502407      71  502413  502410      72  502422  502419      71
  502425  502419      71  502425  502422      72  502434  502431      71  502437
  502431      71  502437  502434      72  502446  502443      71  502449  502443
      71  502449  502446      72  502458  502455      71  502461  502455      71
  502461  502458      72  502470  502467      71  502473  502467      71  502473
  502470      72  502482  502479      71  502485  502479      71  502485  502482
      72  502494  502491      71  502497  502491      71  502497  502494      72
  502506  502503      71  502509  502503      71  502509  502506      72  502518
  502515      71  502521  502515      71  502521  502518      72  502530  502527
      71  502533  502527      71  502533  502530      72  502542  502539      71
  502545  502539      71  502545  502542      72  502554  502551      71  502557
  502551      71  502557  502554      72  502566  502563      71  502569  502563
      71  502569  502566      72  502578  502575      71  502581  502575      71
  502581  502578      72  502590  502587      71  502593  502587      71  502593
  502590      72  502602  502599      71  502605  502599      71  502605  502602
      72  502614  502611      71  502617  502611      71  502617  502614      72
  502626  502623      71  502629  502623      71  502629  502626      72  502638
  502635      71  502641  502635      71  502641  502638      72  502650  502647
      71  502653  502647      71  502653  502650      72  502662  502659      71
  502665  502659      71  502665  502662      72  502674  502671      71  502677
  502671      71  502677  502674      72  502686  502683      71  502689  502683
      71  502689  502686      72  502698  502695      71  502701  502695      71
  502701  502698      72  502710  502707      71  502713  502707      71  502713
  502710      72  502722  502719      71  502725  502719      71  502725  502722
      72  502734  502731      71  502737  502731      71  502737  502734      72
  502746  502743      71  502749  502743      71  502749  502746      72  502758
  502755      71  502761  502755      71  502761  502758      72  502770  502767
      71  502773  502767      71  502773  502770      72  502782  502779      71
  502785  502779      71  502785  502782      72  502794  502791      71  502797
  502791      71  502797  502794      72  502806  502803      71  502809  502803
      71  502809  502806      72  502818  502815      71  502821  502815      71
  502821  502818      72  502830  502827      71  502833  502827      71  502833
  502830      72  502842  502839      71  502845  502839      71  502845  502842
      72  502854  502851      71  502857  502851      71  502857  502854      72
  502866  502863      71  502869  502863      71  502869  502866      72  502878
  502875      71  502881  502875      71  502881  502878      72  502890  502887
      71  502893  502887      71  502893  502890      72  502902  502899      71
  502905  502899      71  502905  502902      72  502914  502911      71  502917
  502911      71  502917  502914      72  502926  502923      71  502929  502923
      71  502929  502926      72  502938  502935      71  502941  502935      71
  502941  502938      72  502950  502947      71  502953  502947      71  502953
  502950      72  502962  502959      71  502965  502959      71  502965  502962
      72  502974  502971      71  502977  502971      71  502977  502974      72
  502986  502983      71  502989  502983      71  502989  502986      72  502998
  502995      71  503001  502995      71  503001  502998      72  503010  503007
      71  503013  503007      71  503013  503010      72  503022  503019      71
  503025  503019      71  503025  503022      72  503034  503031      71  503037
  503031      71  503037  503034      72  503046  503043      71  503049  503043
      71  503049  503046      72  503058  503055      71  503061  503055      71
  503061  503058      72  503070  503067      71  503073  503067      71  503073
  503070      72  503082  503079      71  503085  503079      71  503085  503082
      72  503094  503091      71  503097  503091      71  503097  503094      72
  503106  503103      71  503109  503103      71  503109  503106      72  503118
  503115      71  503121  503115      71  503121  503118      72  503130  503127
      71  503133  503127      71  503133  503130      72  503142  503139      71
  503145  503139      71  503145  503142      72  503154  503151      71  503157
  503151      71  503157  503154      72  503166  503163      71  503169  503163
      71  503169  503166      72  503178  503175      71  503181  503175      71
  503181  503178      72  503190  503187      71  503193  503187      71  503193
  503190      72  503202  503199      71  503205  503199      71  503205  503202
      72  503214  503211      71  503217  503211      71  503217  503214      72
  503226  503223      71  503229  503223      71  503229  503226      72  503238
  503235      71  503241  503235      71  503241  503238      72  503250  503247
      71  503253  503247      71  503253  503250      72  503262  503259      71
  503265  503259      71  503265  503262      72  503274  503271      71  503277
  503271      71  503277  503274      72  503286  503283      71  503289  503283
      71  503289  503286      72  503298  503295      71  503301  503295      71
  503301  503298      72  503310  503307      71  503313  503307      71  503313
  503310      72  503322  503319      71  503325  503319      71  503325  503322
      72  503334  503331      71  503337  503331      71  503337  503334      72
  503346  503343      71  503349  503343      71  503349  503346      72  503358
  503355      71  503361  503355      71  503361  503358      72  503370  503367
      71  503373  503367      71  503373  503370      72  503382  503379      71
  503385  503379      71  503385  503382      72  503394  503391      71  503397
  503391      71  503397  503394      72  503406  503403      71  503409  503403
      71  503409  503406      72  503418  503415      71  503421  503415      71
  503421  503418      72  503430  503427      71  503433  503427      71  503433
  503430      72  503442  503439      71  503445  503439      71  503445  503442
      72  503454  503451      71  503457  503451      71  503457  503454      72
  503466  503463      71  503469  503463      71  503469  503466      72  503478
  503475      71  503481  503475      71  503481  503478      72  503490  503487
      71  503493  503487      71  503493  503490      72  503502  503499      71
  503505  503499      71  503505  503502      72  503514  503511      71  503517
  503511      71  503517  503514      72  503526  503523      71  503529  503523
      71  503529  503526      72  503538  503535      71  503541  503535      71
  503541  503538      72  503550  503547      71  503553  503547      71  503553
  503550      72  503562  503559      71  503565  503559      71  503565  503562
      72  503574  503571      71  503577  503571      71  503577  503574      72
  503586  503583      71  503589  503583      71  503589  503586      72  503598
  503595      71  503601  503595      71  503601  503598      72  503610  503607
      71  503613  503607      71  503613  503610      72  503622  503619      71
  503625  503619      71  503625  503622      72  503634  503631      71  503637
  503631      71  503637  503634      72  503646  503643      71  503649  503643
      71  503649  503646      72  503658  503655      71  503661  503655      71
  503661  503658      72  503670  503667      71  503673  503667      71  503673
  503670      72  503682  503679      71  503685  503679      71  503685  503682
      72  503694  503691      71  503697  503691      71  503697  503694      72
  503706  503703      71  503709  503703      71  503709  503706      72  503718
  503715      71  503721  503715      71  503721  503718      72  503730  503727
      71  503733  503727      71  503733  503730      72  503742  503739      71
  503745  503739      71  503745  503742      72  503754  503751      71  503757
  503751      71  503757  503754      72  503766  503763      71  503769  503763
      71  503769  503766      72  503778  503775      71  503781  503775      71
  503781  503778      72  503790  503787      71  503793  503787      71  503793
  503790      72  503802  503799      71  503805  503799      71  503805  503802
      72  503814  503811      71  503817  503811      71  503817  503814      72
  503826  503823      71  503829  503823      71  503829  503826      72  503838
  503835      71  503841  503835      71  503841  503838      72  503850  503847
      71  503853  503847      71  503853  503850      72  503862  503859      71
  503865  503859      71  503865  503862      72  503874  503871      71  503877
  503871      71  503877  503874      72  503886  503883      71  503889  503883
      71  503889  503886      72  503898  503895      71  503901  503895      71
  503901  503898      72  503910  503907      71  503913  503907      71  503913
  503910      72  503922  503919      71  503925  503919      71  503925  503922
      72  503934  503931      71  503937  503931      71  503937  503934      72
  503946  503943      71  503949  503943      71  503949  503946      72  503958
  503955      71  503961  503955      71  503961  503958      72  503970  503967
      71  503973  503967      71  503973  503970      72  503982  503979      71
  503985  503979      71  503985  503982      72  503994  503991      71  503997
  503991      71  503997  503994      72  504006  504003      71  504009  504003
      71  504009  504006      72  504018  504015      71  504021  504015      71
  504021  504018      72  504030  504027      71  504033  504027      71  504033
  504030      72  504042  504039      71  504045  504039      71  504045  504042
      72  504054  504051      71  504057  504051      71  504057  504054      72
  504066  504063      71  504069  504063      71  504069  504066      72  504078
  504075      71  504081  504075      71  504081  504078      72  504090  504087
      71  504093  504087      71  504093  504090      72  504102  504099      71
  504105  504099      71  504105  504102      72  504114  504111      71  504117
  504111      71  504117  504114      72  504126  504123      71  504129  504123
      71  504129  504126      72  504138  504135      71  504141  504135      71
  504141  504138      72  504150  504147      71  504153  504147      71  504153
  504150      72  504162  504159      71  504165  504159      71  504165  504162
      72  504174  504171      71  504177  504171      71  504177  504174      72
  504186  504183      71  504189  504183      71  504189  504186      72  504198
  504195      71  504201  504195      71  504201  504198      72  504210  504207
      71  504213  504207      71  504213  504210      72  504222  504219      71
  504225  504219      71  504225  504222      72  504234  504231      71  504237
  504231      71  504237  504234      72  504246  504243      71  504249  504243
      71  504249  504246      72  504258  504255      71  504261  504255      71
  504261  504258      72  504270  504267      71  504273  504267      71  504273
  504270      72  504282  504279      71  504285  504279      71  504285  504282
      72  504294  504291      71  504297  504291      71  504297  504294      72
  504306  504303      71  504309  504303      71  504309  504306      72  504318
  504315      71  504321  504315      71  504321  504318      72  504330  504327
      71  504333  504327      71  504333  504330      72  504342  504339      71
  504345  504339      71  504345  504342      72  504354  504351      71  504357
  504351      71  504357  504354      72  504366  504363      71  504369  504363
      71  504369  504366      72  504378  504375      71  504381  504375      71
  504381  504378      72  504390  504387      71  504393  504387      71  504393
  504390      72  504402  504399      71  504405  504399      71  504405  504402
      72  504414  504411      71  504417  504411      71  504417  504414      72
  504426  504423      71  504429  504423      71  504429  504426      72  504438
  504435      71  504441  504435      71  504441  504438      72  504450  504447
      71  504453  504447      71  504453  504450      72  504462  504459      71
  504465  504459      71  504465  504462      72  504474  504471      71  504477
  504471      71  504477  504474      72  504486  504483      71  504489  504483
      71  504489  504486      72  504498  504495      71  504501  504495      71
  504501  504498      72  504510  504507      71  504513  504507      71  504513
  504510      72  504522  504519      71  504525  504519      71  504525  504522
      72  504534  504531      71  504537  504531      71  504537  504534      72
  504546  504543      71  504549  504543      71  504549  504546      72  504558
  504555      71  504561  504555      71  504561  504558      72  504570  504567
      71  504573  504567      71  504573  504570      72  504582  504579      71
  504585  504579      71  504585  504582      72  504594  504591      71  504597
  504591      71  504597  504594      72  504606  504603      71  504609  504603
      71  504609  504606      72  504618  504615      71  504621  504615      71
  504621  504618      72  504630  504627      71  504633  504627      71  504633
  504630      72  504642  504639      71  504645  504639      71  504645  504642
      72  504654  504651      71  504657  504651      71  504657  504654      72
  504666  504663      71  504669  504663      71  504669  504666      72  504678
  504675      71  504681  504675      71  504681  504678      72  504690  504687
      71  504693  504687      71  504693  504690      72  504702  504699      71
  504705  504699      71  504705  504702      72  504714  504711      71  504717
  504711      71  504717  504714      72  504726  504723      71  504729  504723
      71  504729  504726      72  504738  504735      71  504741  504735      71
  504741  504738      72  504750  504747      71  504753  504747      71  504753
  504750      72  504762  504759      71  504765  504759      71  504765  504762
      72  504774  504771      71  504777  504771      71  504777  504774      72
  504786  504783      71  504789  504783      71  504789  504786      72  504798
  504795      71  504801  504795      71  504801  504798      72  504810  504807
      71  504813  504807      71  504813  504810      72  504822  504819      71
  504825  504819      71  504825  504822      72  504834  504831      71  504837
  504831      71  504837  504834      72  504846  504843      71  504849  504843
      71  504849  504846      72  504858  504855      71  504861  504855      71
  504861  504858      72  504870  504867      71  504873  504867      71  504873
  504870      72  504882  504879      71  504885  504879      71  504885  504882
      72  504894  504891      71  504897  504891      71  504897  504894      72
  504906  504903      71  504909  504903      71  504909  504906      72  504918
  504915      71  504921  504915      71  504921  504918      72  504930  504927
      71  504933  504927      71  504933  504930      72  504942  504939      71
  504945  504939      71  504945  504942      72  504954  504951      71  504957
  504951      71  504957  504954      72  504966  504963      71  504969  504963
      71  504969  504966      72  504978  504975      71  504981  504975      71
  504981  504978      72  504990  504987      71  504993  504987      71  504993
  504990      72  505002  504999      71  505005  504999      71  505005  505002
      72  505014  505011      71  505017  505011      71  505017  505014      72
  505026  505023      71  505029  505023      71  505029  505026      72  505038
  505035      71  505041  505035      71  505041  505038      72  505050  505047
      71  505053  505047      71  505053  505050      72  505062  505059      71
  505065  505059      71  505065  505062      72  505074  505071      71  505077
  505071      71  505077  505074      72  505086  505083      71  505089  505083
      71  505089  505086      72  505098  505095      71  505101  505095      71
  505101  505098      72  505110  505107      71  505113  505107      71  505113
  505110      72  505122  505119      71  505125  505119      71  505125  505122
      72  505134  505131      71  505137  505131      71  505137  505134      72
  505146  505143      71  505149  505143      71  505149  505146      72  505158
  505155      71  505161  505155      71  505161  505158      72  505170  505167
      71  505173  505167      71  505173  505170      72  505182  505179      71
  505185  505179      71  505185  505182      72  505194  505191      71  505197
  505191      71  505197  505194      72  505206  505203      71  505209  505203
      71  505209  505206      72  505218  505215      71  505221  505215      71
  505221  505218      72  505230  505227      71  505233  505227      71  505233
  505230      72  505242  505239      71  505245  505239      71  505245  505242
      72  505254  505251      71  505257  505251      71  505257  505254      72
  505266  505263      71  505269  505263      71  505269  505266      72  505278
  505275      71  505281  505275      71  505281  505278      72  505290  505287
      71  505293  505287      71  505293  505290      72  505302  505299      71
  505305  505299      71  505305  505302      72  505314  505311      71  505317
  505311      71  505317  505314      72  505326  505323      71  505329  505323
      71  505329  505326      72  505338  505335      71  505341  505335      71
  505341  505338      72  505350  505347      71  505353  505347      71  505353
  505350      72  505362  505359      71  505365  505359      71  505365  505362
      72  505374  505371      71  505377  505371      71  505377  505374      72
  505386  505383      71  505389  505383      71  505389  505386      72  505398
  505395      71  505401  505395      71  505401  505398      72  505410  505407
      71  505413  505407      71  505413  505410      72  505422  505419      71
  505425  505419      71  505425  505422      72  505434  505431      71  505437
  505431      71  505437  505434      72  505446  505443      71  505449  505443
      71  505449  505446      72  505458  505455      71  505461  505455      71
  505461  505458      72  505470  505467      71  505473  505467      71  505473
  505470      72  505482  505479      71  505485  505479      71  505485  505482
      72  505494  505491      71  505497  505491      71  505497  505494      72
  505506  505503      71  505509  505503      71  505509  505506      72  505518
  505515      71  505521  505515      71  505521  505518      72  505530  505527
      71  505533  505527      71  505533  505530      72  505542  505539      71
  505545  505539      71  505545  505542      72  505554  505551      71  505557
  505551      71  505557  505554      72  505566  505563      71  505569  505563
      71  505569  505566      72  505578  505575      71  505581  505575      71
  505581  505578      72  505590  505587      71  505593  505587      71  505593
  505590      72  505602  505599      71  505605  505599      71  505605  505602
      72  505614  505611      71  505617  505611      71  505617  505614      72
  505626  505623      71  505629  505623      71  505629  505626      72  505638
  505635      71  505641  505635      71  505641  505638      72  505650  505647
      71  505653  505647      71  505653  505650      72  505662  505659      71
  505665  505659      71  505665  505662      72  505674  505671      71  505677
  505671      71  505677  505674      72  505686  505683      71  505689  505683
      71  505689  505686      72  505698  505695      71  505701  505695      71
  505701  505698      72  505710  505707      71  505713  505707      71  505713
  505710      72  505722  505719      71  505725  505719      71  505725  505722
      72  505734  505731      71  505737  505731      71  505737  505734      72
  505746  505743      71  505749  505743      71  505749  505746      72  505758
  505755      71  505761  505755      71  505761  505758      72  505770  505767
      71  505773  505767      71  505773  505770      72  505782  505779      71
  505785  505779      71  505785  505782      72  505794  505791      71  505797
  505791      71  505797  505794      72  505806  505803      71  505809  505803
      71  505809  505806      72  505818  505815      71  505821  505815      71
  505821  505818      72  505830  505827      71  505833  505827      71  505833
  505830      72  505842  505839      71  505845  505839      71  505845  505842
      72  505854  505851      71  505857  505851      71  505857  505854      72
  505866  505863      71  505869  505863      71  505869  505866      72  505878
  505875      71  505881  505875      71  505881  505878      72  505890  505887
      71  505893  505887      71  505893  505890      72  505902  505899      71
  505905  505899      71  505905  505902      72  505914  505911      71  505917
  505911      71  505917  505914      72  505926  505923      71  505929  505923
      71  505929  505926      72  505938  505935      71  505941  505935      71
  505941  505938      72  505950  505947      71  505953  505947      71  505953
  505950      72  505962  505959      71  505965  505959      71  505965  505962
      72  505974  505971      71  505977  505971      71  505977  505974      72
  505986  505983      71  505989  505983      71  505989  505986      72  505998
  505995      71  506001  505995      71  506001  505998      72  506010  506007
      71  506013  506007      71  506013  506010      72  506022  506019      71
  506025  506019      71  506025  506022      72  506034  506031      71  506037
  506031      71  506037  506034      72  506046  506043      71  506049  506043
      71  506049  506046      72  506058  506055      71  506061  506055      71
  506061  506058      72  506070  506067      71  506073  506067      71  506073
  506070      72  506082  506079      71  506085  506079      71  506085  506082
      72  506094  506091      71  506097  506091      71  506097  506094      72
  506106  506103      71  506109  506103      71  506109  506106      72  506118
  506115      71  506121  506115      71  506121  506118      72  506130  506127
      71  506133  506127      71  506133  506130      72  506142  506139      71
  506145  506139      71  506145  506142      72  506154  506151      71  506157
  506151      71  506157  506154      72  506166  506163      71  506169  506163
      71  506169  506166      72  506178  506175      71  506181  506175      71
  506181  506178      72  506190  506187      71  506193  506187      71  506193
  506190      72  506202  506199      71  506205  506199      71  506205  506202
      72  506214  506211      71  506217  506211      71  506217  506214      72
  506226  506223      71  506229  506223      71  506229  506226      72  506238
  506235      71  506241  506235      71  506241  506238      72  506250  506247
      71  506253  506247      71  506253  506250      72  506262  506259      71
  506265  506259      71  506265  506262      72  506274  506271      71  506277
  506271      71  506277  506274      72  506286  506283      71  506289  506283
      71  506289  506286      72  506298  506295      71  506301  506295      71
  506301  506298      72  506310  506307      71  506313  506307      71  506313
  506310      72  506322  506319      71  506325  506319      71  506325  506322
      72  506334  506331      71  506337  506331      71  506337  506334      72
  506346  506343      71  506349  506343      71  506349  506346      72  506358
  506355      71  506361  506355      71  506361  506358      72  506370  506367
      71  506373  506367      71  506373  506370      72  506382  506379      71
  506385  506379      71  506385  506382      72  506394  506391      71  506397
  506391      71  506397  506394      72  506406  506403      71  506409  506403
      71  506409  506406      72  506418  506415      71  506421  506415      71
  506421  506418      72  506430  506427      71  506433  506427      71  506433
  506430      72  506442  506439      71  506445  506439      71  506445  506442
      72  506454  506451      71  506457  506451      71  506457  506454      72
  506466  506463      71  506469  506463      71  506469  506466      72  506478
  506475      71  506481  506475      71  506481  506478      72  506490  506487
      71  506493  506487      71  506493  506490      72  506502  506499      71
  506505  506499      71  506505  506502      72  506514  506511      71  506517
  506511      71  506517  506514      72  506526  506523      71  506529  506523
      71  506529  506526      72  506538  506535      71  506541  506535      71
  506541  506538      72  506550  506547      71  506553  506547      71  506553
  506550      72  506562  506559      71  506565  506559      71  506565  506562
      72  506574  506571      71  506577  506571      71  506577  506574      72
  506586  506583      71  506589  506583      71  506589  506586      72  506598
  506595      71  506601  506595      71  506601  506598      72  506610  506607
      71  506613  506607      71  506613  506610      72  506622  506619      71
  506625  506619      71  506625  506622      72  506634  506631      71  506637
  506631      71  506637  506634      72  506646  506643      71  506649  506643
      71  506649  506646      72  506658  506655      71  506661  506655      71
  506661  506658      72  506670  506667      71  506673  506667      71  506673
  506670      72  506682  506679      71  506685  506679      71  506685  506682
      72  506694  506691      71  506697  506691      71  506697  506694      72
  506706  506703      71  506709  506703      71  506709  506706      72  506718
  506715      71  506721  506715      71  506721  506718      72  506730  506727
      71  506733  506727      71  506733  506730      72  506742  506739      71
  506745  506739      71  506745  506742      72  506754  506751      71  506757
  506751      71  506757  506754      72  506766  506763      71  506769  506763
      71  506769  506766      72  506778  506775      71  506781  506775      71
  506781  506778      72  506790  506787      71  506793  506787      71  506793
  506790      72  506802  506799      71  506805  506799      71  506805  506802
      72  506814  506811      71  506817  506811      71  506817  506814      72
  506826  506823      71  506829  506823      71  506829  506826      72  506838
  506835      71  506841  506835      71  506841  506838      72  506850  506847
      71  506853  506847      71  506853  506850      72  506862  506859      71
  506865  506859      71  506865  506862      72  506874  506871      71  506877
  506871      71  506877  506874      72  506886  506883      71  506889  506883
      71  506889  506886      72  506898  506895      71  506901  506895      71
  506901  506898      72  506910  506907      71  506913  506907      71  506913
  506910      72  506922  506919      71  506925  506919      71  506925  506922
      72  506934  506931      71  506937  506931      71  506937  506934      72
  506946  506943      71  506949  506943      71  506949  506946      72  506958
  506955      71  506961  506955      71  506961  506958      72  506970  506967
      71  506973  506967      71  506973  506970      72  506982  506979      71
  506985  506979      71  506985  506982      72  506994  506991      71  506997
  506991      71  506997  506994      72  507006  507003      71  507009  507003
      71  507009  507006      72  507018  507015      71  507021  507015      71
  507021  507018      72  507030  507027      71  507033  507027      71  507033
  507030      72  507042  507039      71  507045  507039      71  507045  507042
      72  507054  507051      71  507057  507051      71  507057  507054      72
  507066  507063      71  507069  507063      71  507069  507066      72  507078
  507075      71  507081  507075      71  507081  507078      72  507090  507087
      71  507093  507087      71  507093  507090      72  507102  507099      71
  507105  507099      71  507105  507102      72  507114  507111      71  507117
  507111      71  507117  507114      72  507126  507123      71  507129  507123
      71  507129  507126      72  507138  507135      71  507141  507135      71
  507141  507138      72  507150  507147      71  507153  507147      71  507153
  507150      72  507162  507159      71  507165  507159      71  507165  507162
      72  507174  507171      71  507177  507171      71  507177  507174      72
  507186  507183      71  507189  507183      71  507189  507186      72  507198
  507195      71  507201  507195      71  507201  507198      72  507210  507207
      71  507213  507207      71  507213  507210      72  507222  507219      71
  507225  507219      71  507225  507222      72  507234  507231      71  507237
  507231      71  507237  507234      72  507246  507243      71  507249  507243
      71  507249  507246      72  507258  507255      71  507261  507255      71
  507261  507258      72  507270  507267      71  507273  507267      71  507273
  507270      72  507282  507279      71  507285  507279      71  507285  507282
      72  507294  507291      71  507297  507291      71  507297  507294      72
  507306  507303      71  507309  507303      71  507309  507306      72  507318
  507315      71  507321  507315      71  507321  507318      72  507330  507327
      71  507333  507327      71  507333  507330      72  507342  507339      71
  507345  507339      71  507345  507342      72  507354  507351      71  507357
  507351      71  507357  507354      72  507366  507363      71  507369  507363
      71  507369  507366      72  507378  507375      71  507381  507375      71
  507381  507378      72  507390  507387      71  507393  507387      71  507393
  507390      72  507402  507399      71  507405  507399      71  507405  507402
      72  507414  507411      71  507417  507411      71  507417  507414      72
  507426  507423      71  507429  507423      71  507429  507426      72  507438
  507435      71  507441  507435      71  507441  507438      72  507450  507447
      71  507453  507447      71  507453  507450      72  507462  507459      71
  507465  507459      71  507465  507462      72  507474  507471      71  507477
  507471      71  507477  507474      72  507486  507483      71  507489  507483
      71  507489  507486      72  507498  507495      71  507501  507495      71
  507501  507498      72  507510  507507      71  507513  507507      71  507513
  507510      72  507522  507519      71  507525  507519      71  507525  507522
      72  507534  507531      71  507537  507531      71  507537  507534      72
  507546  507543      71  507549  507543      71  507549  507546      72  507558
  507555      71  507561  507555      71  507561  507558      72  507570  507567
      71  507573  507567      71  507573  507570      72  507582  507579      71
  507585  507579      71  507585  507582      72  507594  507591      71  507597
  507591      71  507597  507594      72  507606  507603      71  507609  507603
      71  507609  507606      72  507618  507615      71  507621  507615      71
  507621  507618      72  507630  507627      71  507633  507627      71  507633
  507630      72  507642  507639      71  507645  507639      71  507645  507642
      72  507654  507651      71  507657  507651      71  507657  507654      72
  507666  507663      71  507669  507663      71  507669  507666      72  507678
  507675      71  507681  507675      71  507681  507678      72  507690  507687
      71  507693  507687      71  507693  507690      72  507702  507699      71
  507705  507699      71  507705  507702      72  507714  507711      71  507717
  507711      71  507717  507714      72  507726  507723      71  507729  507723
      71  507729  507726      72  507738  507735      71  507741  507735      71
  507741  507738      72  507750  507747      71  507753  507747      71  507753
  507750      72  507762  507759      71  507765  507759      71  507765  507762
      72  507774  507771      71  507777  507771      71  507777  507774      72
  507786  507783      71  507789  507783      71  507789  507786      72  507798
  507795      71  507801  507795      71  507801  507798      72  507810  507807
      71  507813  507807      71  507813  507810      72  507822  507819      71
  507825  507819      71  507825  507822      72  507834  507831      71  507837
  507831      71  507837  507834      72  507846  507843      71  507849  507843
      71  507849  507846      72  507858  507855      71  507861  507855      71
  507861  507858      72  507870  507867      71  507873  507867      71  507873
  507870      72  507882  507879      71  507885  507879      71  507885  507882
      72  507894  507891      71  507897  507891      71  507897  507894      72
  507906  507903      71  507909  507903      71  507909  507906      72  507918
  507915      71  507921  507915      71  507921  507918      72  507930  507927
      71  507933  507927      71  507933  507930      72  507942  507939      71
  507945  507939      71  507945  507942      72  507954  507951      71  507957
  507951      71  507957  507954      72  507966  507963      71  507969  507963
      71  507969  507966      72  507978  507975      71  507981  507975      71
  507981  507978      72  507990  507987      71  507993  507987      71  507993
  507990      72  508002  507999      71  508005  507999      71  508005  508002
      72  508014  508011      71  508017  508011      71  508017  508014      72
  508026  508023      71  508029  508023      71  508029  508026      72  508038
  508035      71  508041  508035      71  508041  508038      72  508050  508047
      71  508053  508047      71  508053  508050      72  508062  508059      71
  508065  508059      71  508065  508062      72  508074  508071      71  508077
  508071      71  508077  508074      72  508086  508083      71  508089  508083
      71  508089  508086      72  508098  508095      71  508101  508095      71
  508101  508098      72  508110  508107      71  508113  508107      71  508113
  508110      72  508122  508119      71  508125  508119      71  508125  508122
      72  508134  508131      71  508137  508131      71  508137  508134      72
  508146  508143      71  508149  508143      71  508149  508146      72  508158
  508155      71  508161  508155      71  508161  508158      72  508170  508167
      71  508173  508167      71  508173  508170      72  508182  508179      71
  508185  508179      71  508185  508182      72  508194  508191      71  508197
  508191      71  508197  508194      72  508206  508203      71  508209  508203
      71  508209  508206      72  508218  508215      71  508221  508215      71
  508221  508218      72  508230  508227      71  508233  508227      71  508233
  508230      72  508242  508239      71  508245  508239      71  508245  508242
      72  508254  508251      71  508257  508251      71  508257  508254      72
  508266  508263      71  508269  508263      71  508269  508266      72  508278
  508275      71  508281  508275      71  508281  508278      72  508290  508287
      71  508293  508287      71  508293  508290      72  508302  508299      71
  508305  508299      71  508305  508302      72  508314  508311      71  508317
  508311      71  508317  508314      72  508326  508323      71  508329  508323
      71  508329  508326      72  508338  508335      71  508341  508335      71
  508341  508338      72  508350  508347      71  508353  508347      71  508353
  508350      72  508362  508359      71  508365  508359      71  508365  508362
      72  508374  508371      71  508377  508371      71  508377  508374      72
  508386  508383      71  508389  508383      71  508389  508386      72  508398
  508395      71  508401  508395      71  508401  508398      72  508410  508407
      71  508413  508407      71  508413  508410      72  508422  508419      71
  508425  508419      71  508425  508422      72  508434  508431      71  508437
  508431      71  508437  508434      72  508446  508443      71  508449  508443
      71  508449  508446      72  508458  508455      71  508461  508455      71
  508461  508458      72  508470  508467      71  508473  508467      71  508473
  508470      72  508482  508479      71  508485  508479      71  508485  508482
      72  508494  508491      71  508497  508491      71  508497  508494      72
  508506  508503      71  508509  508503      71  508509  508506      72  508518
  508515      71  508521  508515      71  508521  508518      72  508530  508527
      71  508533  508527      71  508533  508530      72  508542  508539      71
  508545  508539      71  508545  508542      72  508554  508551      71  508557
  508551      71  508557  508554      72  508566  508563      71  508569  508563
      71  508569  508566      72  508578  508575      71  508581  508575      71
  508581  508578      72  508590  508587      71  508593  508587      71  508593
  508590      72  508602  508599      71  508605  508599      71  508605  508602
      72  508614  508611      71  508617  508611      71  508617  508614      72
  508626  508623      71  508629  508623      71  508629  508626      72  508638
  508635      71  508641  508635      71  508641  508638      72  508650  508647
      71  508653  508647      71  508653  508650      72  508662  508659      71
  508665  508659      71  508665  508662      72  508674  508671      71  508677
  508671      71  508677  508674      72  508686  508683      71  508689  508683
      71  508689  508686      72  508698  508695      71  508701  508695      71
  508701  508698      72  508710  508707      71  508713  508707      71  508713
  508710      72  508722  508719      71  508725  508719      71  508725  508722
      72  508734  508731      71  508737  508731      71  508737  508734      72
  508746  508743      71  508749  508743      71  508749  508746      72  508758
  508755      71  508761  508755      71  508761  508758      72  508770  508767
      71  508773  508767      71  508773  508770      72  508782  508779      71
  508785  508779      71  508785  508782      72  508794  508791      71  508797
  508791      71  508797  508794      72  508806  508803      71  508809  508803
      71  508809  508806      72  508818  508815      71  508821  508815      71
  508821  508818      72  508830  508827      71  508833  508827      71  508833
  508830      72  508842  508839      71  508845  508839      71  508845  508842
      72  508854  508851      71  508857  508851      71  508857  508854      72
  508866  508863      71  508869  508863      71  508869  508866      72  508878
  508875      71  508881  508875      71  508881  508878      72  508890  508887
      71  508893  508887      71  508893  508890      72  508902  508899      71
  508905  508899      71  508905  508902      72  508914  508911      71  508917
  508911      71  508917  508914      72  508926  508923      71  508929  508923
      71  508929  508926      72  508938  508935      71  508941  508935      71
  508941  508938      72  508950  508947      71  508953  508947      71  508953
  508950      72  508962  508959      71  508965  508959      71  508965  508962
      72  508974  508971      71  508977  508971      71  508977  508974      72
  508986  508983      71  508989  508983      71  508989  508986      72  508998
  508995      71  509001  508995      71  509001  508998      72  509010  509007
      71  509013  509007      71  509013  509010      72  509022  509019      71
  509025  509019      71  509025  509022      72  509034  509031      71  509037
  509031      71  509037  509034      72  509046  509043      71  509049  509043
      71  509049  509046      72  509058  509055      71  509061  509055      71
  509061  509058      72  509070  509067      71  509073  509067      71  509073
  509070      72  509082  509079      71  509085  509079      71  509085  509082
      72  509094  509091      71  509097  509091      71  509097  509094      72
  509106  509103      71  509109  509103      71  509109  509106      72  509118
  509115      71  509121  509115      71  509121  509118      72  509130  509127
      71  509133  509127      71  509133  509130      72  509142  509139      71
  509145  509139      71  509145  509142      72  509154  509151      71  509157
  509151      71  509157  509154      72  509166  509163      71  509169  509163
      71  509169  509166      72  509178  509175      71  509181  509175      71
  509181  509178      72  509190  509187      71  509193  509187      71  509193
  509190      72  509202  509199      71  509205  509199      71  509205  509202
      72  509214  509211      71  509217  509211      71  509217  509214      72
  509226  509223      71  509229  509223      71  509229  509226      72  509238
  509235      71  509241  509235      71  509241  509238      72  509250  509247
      71  509253  509247      71  509253  509250      72  509262  509259      71
  509265  509259      71  509265  509262      72  509274  509271      71  509277
  509271      71  509277  509274      72  509286  509283      71  509289  509283
      71  509289  509286      72  509298  509295      71  509301  509295      71
  509301  509298      72  509310  509307      71  509313  509307      71  509313
  509310      72  509322  509319      71  509325  509319      71  509325  509322
      72  509334  509331      71  509337  509331      71  509337  509334      72
  509346  509343      71  509349  509343      71  509349  509346      72  509358
  509355      71  509361  509355      71  509361  509358      72  509370  509367
      71  509373  509367      71  509373  509370      72  509382  509379      71
  509385  509379      71  509385  509382      72  509394  509391      71  509397
  509391      71  509397  509394      72  509406  509403      71  509409  509403
      71  509409  509406      72  509418  509415      71  509421  509415      71
  509421  509418      72  509430  509427      71  509433  509427      71  509433
  509430      72  509442  509439      71  509445  509439      71  509445  509442
      72  509454  509451      71  509457  509451      71  509457  509454      72
  509466  509463      71  509469  509463      71  509469  509466      72  509478
  509475      71  509481  509475      71  509481  509478      72  509490  509487
      71  509493  509487      71  509493  509490      72  509502  509499      71
  509505  509499      71  509505  509502      72  509514  509511      71  509517
  509511      71  509517  509514      72  509526  509523      71  509529  509523
      71  509529  509526      72  509538  509535      71  509541  509535      71
  509541  509538      72  509550  509547      71  509553  509547      71  509553
  509550      72  509562  509559      71  509565  509559      71  509565  509562
      72  509574  509571      71  509577  509571      71  509577  509574      72
  509586  509583      71  509589  509583      71  509589  509586      72  509598
  509595      71  509601  509595      71  509601  509598      72  509610  509607
      71  509613  509607      71  509613  509610      72  509622  509619      71
  509625  509619      71  509625  509622      72  509634  509631      71  509637
  509631      71  509637  509634      72  509646  509643      71  509649  509643
      71  509649  509646      72  509658  509655      71  509661  509655      71
  509661  509658      72  509670  509667      71  509673  509667      71  509673
  509670      72  509682  509679      71  509685  509679      71  509685  509682
      72  509694  509691      71  509697  509691      71  509697  509694      72
  509706  509703      71  509709  509703      71  509709  509706      72  509718
  509715      71  509721  509715      71  509721  509718      72  509730  509727
      71  509733  509727      71  509733  509730      72  509742  509739      71
  509745  509739      71  509745  509742      72  509754  509751      71  509757
  509751      71  509757  509754      72  509766  509763      71  509769  509763
      71  509769  509766      72  509778  509775      71  509781  509775      71
  509781  509778      72  509790  509787      71  509793  509787      71  509793
  509790      72  509802  509799      71  509805  509799      71  509805  509802
      72  509814  509811      71  509817  509811      71  509817  509814      72
  509826  509823      71  509829  509823      71  509829  509826      72  509838
  509835      71  509841  509835      71  509841  509838      72  509850  509847
      71  509853  509847      71  509853  509850      72  509862  509859      71
  509865  509859      71  509865  509862      72  509874  509871      71  509877
  509871      71  509877  509874      72  509886  509883      71  509889  509883
      71  509889  509886      72  509898  509895      71  509901  509895      71
  509901  509898      72  509910  509907      71  509913  509907      71  509913
  509910      72  509922  509919      71  509925  509919      71  509925  509922
      72  509934  509931      71  509937  509931      71  509937  509934      72
  509946  509943      71  509949  509943      71  509949  509946      72  509958
  509955      71  509961  509955      71  509961  509958      72  509970  509967
      71  509973  509967      71  509973  509970      72  509982  509979      71
  509985  509979      71  509985  509982      72  509994  509991      71  509997
  509991      71  509997  509994      72  510006  510003      71  510009  510003
      71  510009  510006      72  510018  510015      71  510021  510015      71
  510021  510018      72  510030  510027      71  510033  510027      71  510033
  510030      72  510042  510039      71  510045  510039      71  510045  510042
      72  510054  510051      71  510057  510051      71  510057  510054      72
  510066  510063      71  510069  510063      71  510069  510066      72  510078
  510075      71  510081  510075      71  510081  510078      72  510090  510087
      71  510093  510087      71  510093  510090      72  510102  510099      71
  510105  510099      71  510105  510102      72  510114  510111      71  510117
  510111      71  510117  510114      72  510126  510123      71  510129  510123
      71  510129  510126      72  510138  510135      71  510141  510135      71
  510141  510138      72  510150  510147      71  510153  510147      71  510153
  510150      72  510162  510159      71  510165  510159      71  510165  510162
      72  510174  510171      71  510177  510171      71  510177  510174      72
  510186  510183      71  510189  510183      71  510189  510186      72  510198
  510195      71  510201  510195      71  510201  510198      72  510210  510207
      71  510213  510207      71  510213  510210      72  510222  510219      71
  510225  510219      71  510225  510222      72  510234  510231      71  510237
  510231      71  510237  510234      72  510246  510243      71  510249  510243
      71  510249  510246      72  510258  510255      71  510261  510255      71
  510261  510258      72  510270  510267      71  510273  510267      71  510273
  510270      72  510282  510279      71  510285  510279      71  510285  510282
      72  510294  510291      71  510297  510291      71  510297  510294      72
  510306  510303      71  510309  510303      71  510309  510306      72  510318
  510315      71  510321  510315      71  510321  510318      72  510330  510327
      71  510333  510327      71  510333  510330      72  510342  510339      71
  510345  510339      71  510345  510342      72  510354  510351      71  510357
  510351      71  510357  510354      72  510366  510363      71  510369  510363
      71  510369  510366      72  510378  510375      71  510381  510375      71
  510381  510378      72  510390  510387      71  510393  510387      71  510393
  510390      72  510402  510399      71  510405  510399      71  510405  510402
      72  510414  510411      71  510417  510411      71  510417  510414      72
  510426  510423      71  510429  510423      71  510429  510426      72  510438
  510435      71  510441  510435      71  510441  510438      72  510450  510447
      71  510453  510447      71  510453  510450      72  510462  510459      71
  510465  510459      71  510465  510462      72  510474  510471      71  510477
  510471      71  510477  510474      72  510486  510483      71  510489  510483
      71  510489  510486      72  510498  510495      71  510501  510495      71
  510501  510498      72  510510  510507      71  510513  510507      71  510513
  510510      72  510522  510519      71  510525  510519      71  510525  510522
      72  510534  510531      71  510537  510531      71  510537  510534      72
  510546  510543      71  510549  510543      71  510549  510546      72  510558
  510555      71  510561  510555      71  510561  510558      72  510570  510567
      71  510573  510567      71  510573  510570      72  510582  510579      71
  510585  510579      71  510585  510582      72  510594  510591      71  510597
  510591      71  510597  510594      72  510606  510603      71  510609  510603
      71  510609  510606      72  510618  510615      71  510621  510615      71
  510621  510618      72  510630  510627      71  510633  510627      71  510633
  510630      72  510642  510639      71  510645  510639      71  510645  510642
      72  510654  510651      71  510657  510651      71  510657  510654      72
  510666  510663      71  510669  510663      71  510669  510666      72  510678
  510675      71  510681  510675      71  510681  510678      72  510690  510687
      71  510693  510687      71  510693  510690      72  510702  510699      71
  510705  510699      71  510705  510702      72  510714  510711      71  510717
  510711      71  510717  510714      72  510726  510723      71  510729  510723
      71  510729  510726      72  510738  510735      71  510741  510735      71
  510741  510738      72  510750  510747      71  510753  510747      71  510753
  510750      72  510762  510759      71  510765  510759      71  510765  510762
      72  510774  510771      71  510777  510771      71  510777  510774      72
  510786  510783      71  510789  510783      71  510789  510786      72  510798
  510795      71  510801  510795      71  510801  510798      72  510810  510807
      71  510813  510807      71  510813  510810      72  510822  510819      71
  510825  510819      71  510825  510822      72  510834  510831      71  510837
  510831      71  510837  510834      72  510846  510843      71  510849  510843
      71  510849  510846      72  510858  510855      71  510861  510855      71
  510861  510858      72  510870  510867      71  510873  510867      71  510873
  510870      72  510882  510879      71  510885  510879      71  510885  510882
      72  510894  510891      71  510897  510891      71  510897  510894      72
  510906  510903      71  510909  510903      71  510909  510906      72  510918
  510915      71  510921  510915      71  510921  510918      72  510930  510927
      71  510933  510927      71  510933  510930      72  510942  510939      71
  510945  510939      71  510945  510942      72  510954  510951      71  510957
  510951      71  510957  510954      72  510966  510963      71  510969  510963
      71  510969  510966      72  510978  510975      71  510981  510975      71
  510981  510978      72  510990  510987      71  510993  510987      71  510993
  510990      72  511002  510999      71  511005  510999      71  511005  511002
      72  511014  511011      71  511017  511011      71  511017  511014      72
  511026  511023      71  511029  511023      71  511029  511026      72  511038
  511035      71  511041  511035      71  511041  511038      72  511050  511047
      71  511053  511047      71  511053  511050      72  511062  511059      71
  511065  511059      71  511065  511062      72  511074  511071      71  511077
  511071      71  511077  511074      72  511086  511083      71  511089  511083
      71  511089  511086      72  511098  511095      71  511101  511095      71
  511101  511098      72  511110  511107      71  511113  511107      71  511113
  511110      72  511122  511119      71  511125  511119      71  511125  511122
      72  511134  511131      71  511137  511131      71  511137  511134      72
  511146  511143      71  511149  511143      71  511149  511146      72  511158
  511155      71  511161  511155      71  511161  511158      72  511170  511167
      71  511173  511167      71  511173  511170      72  511182  511179      71
  511185  511179      71  511185  511182      72  511194  511191      71  511197
  511191      71  511197  511194      72  511206  511203      71  511209  511203
      71  511209  511206      72  511218  511215      71  511221  511215      71
  511221  511218      72  511230  511227      71  511233  511227      71  511233
  511230      72  511242  511239      71  511245  511239      71  511245  511242
      72  511254  511251      71  511257  511251      71  511257  511254      72
  511266  511263      71  511269  511263      71  511269  511266      72  511278
  511275      71  511281  511275      71  511281  511278      72  511290  511287
      71  511293  511287      71  511293  511290      72  511302  511299      71
  511305  511299      71  511305  511302      72  511314  511311      71  511317
  511311      71  511317  511314      72  511326  511323      71  511329  511323
      71  511329  511326      72  511338  511335      71  511341  511335      71
  511341  511338      72  511350  511347      71  511353  511347      71  511353
  511350      72  511362  511359      71  511365  511359      71  511365  511362
      72  511374  511371      71  511377  511371      71  511377  511374      72
  511386  511383      71  511389  511383      71  511389  511386      72  511398
  511395      71  511401  511395      71  511401  511398      72  511410  511407
      71  511413  511407      71  511413  511410      72  511422  511419      71
  511425  511419      71  511425  511422      72  511434  511431      71  511437
  511431      71  511437  511434      72  511446  511443      71  511449  511443
      71  511449  511446      72  511458  511455      71  511461  511455      71
  511461  511458      72  511470  511467      71  511473  511467      71  511473
  511470      72  511482  511479      71  511485  511479      71  511485  511482
      72  511494  511491      71  511497  511491      71  511497  511494      72
  511506  511503      71  511509  511503      71  511509  511506      72  511518
  511515      71  511521  511515      71  511521  511518      72  511530  511527
      71  511533  511527      71  511533  511530      72  511542  511539      71
  511545  511539      71  511545  511542      72  511554  511551      71  511557
  511551      71  511557  511554      72  511566  511563      71  511569  511563
      71  511569  511566      72  511578  511575      71  511581  511575      71
  511581  511578      72  511590  511587      71  511593  511587      71  511593
  511590      72  511602  511599      71  511605  511599      71  511605  511602
      72  511614  511611      71  511617  511611      71  511617  511614      72
  511626  511623      71  511629  511623      71  511629  511626      72  511638
  511635      71  511641  511635      71  511641  511638      72  511650  511647
      71  511653  511647      71  511653  511650      72  511662  511659      71
  511665  511659      71  511665  511662      72  511674  511671      71  511677
  511671      71  511677  511674      72  511686  511683      71  511689  511683
      71  511689  511686      72  511698  511695      71  511701  511695      71
  511701  511698      72  511710  511707      71  511713  511707      71  511713
  511710      72  511722  511719      71  511725  511719      71  511725  511722
      72  511734  511731      71  511737  511731      71  511737  511734      72
  511746  511743      71  511749  511743      71  511749  511746      72  511758
  511755      71  511761  511755      71  511761  511758      72  511770  511767
      71  511773  511767      71  511773  511770      72  511782  511779      71
  511785  511779      71  511785  511782      72  511794  511791      71  511797
  511791      71  511797  511794      72  511806  511803      71  511809  511803
      71  511809  511806      72  511818  511815      71  511821  511815      71
  511821  511818      72  511830  511827      71  511833  511827      71  511833
  511830      72  511842  511839      71  511845  511839      71  511845  511842
      72  511854  511851      71  511857  511851      71  511857  511854      72
  511866  511863      71  511869  511863      71  511869  511866      72  511878
  511875      71  511881  511875      71  511881  511878      72  511890  511887
      71  511893  511887      71  511893  511890      72  511902  511899      71
  511905  511899      71  511905  511902      72  511914  511911      71  511917
  511911      71  511917  511914      72  511926  511923      71  511929  511923
      71  511929  511926      72  511938  511935      71  511941  511935      71
  511941  511938      72  511950  511947      71  511953  511947      71  511953
  511950      72  511962  511959      71  511965  511959      71  511965  511962
      72  511974  511971      71  511977  511971      71  511977  511974      72
  511986  511983      71  511989  511983      71  511989  511986      72  511998
  511995      71  512001  511995      71  512001  511998      72  512010  512007
      71  512013  512007      71  512013  512010      72  512022  512019      71
  512025  512019      71  512025  512022      72  512034  512031      71  512037
  512031      71  512037  512034      72  512046  512043      71  512049  512043
      71  512049  512046      72  512058  512055      71  512061  512055      71
  512061  512058      72  512070  512067      71  512073  512067      71  512073
  512070      72  512082  512079      71  512085  512079      71  512085  512082
      72  512094  512091      71  512097  512091      71  512097  512094      72
  512106  512103      71  512109  512103      71  512109  512106      72  512118
  512115      71  512121  512115      71  512121  512118      72  512130  512127
      71  512133  512127      71  512133  512130      72  512142  512139      71
  512145  512139      71  512145  512142      72  512154  512151      71  512157
  512151      71  512157  512154      72  512166  512163      71  512169  512163
      71  512169  512166      72  512178  512175      71  512181  512175      71
  512181  512178      72  512190  512187      71  512193  512187      71  512193
  512190      72  512202  512199      71  512205  512199      71  512205  512202
      72  512214  512211      71  512217  512211      71  512217  512214      72
  512226  512223      71  512229  512223      71  512229  512226      72  512238
  512235      71  512241  512235      71  512241  512238      72  512250  512247
      71  512253  512247      71  512253  512250      72  512262  512259      71
  512265  512259      71  512265  512262      72  512274  512271      71  512277
  512271      71  512277  512274      72  512286  512283      71  512289  512283
      71  512289  512286      72  512298  512295      71  512301  512295      71
  512301  512298      72  512310  512307      71  512313  512307      71  512313
  512310      72  512322  512319      71  512325  512319      71  512325  512322
      72  512334  512331      71  512337  512331      71  512337  512334      72
  512346  512343      71  512349  512343      71  512349  512346      72  512358
  512355      71  512361  512355      71  512361  512358      72  512370  512367
      71  512373  512367      71  512373  512370      72  512382  512379      71
  512385  512379      71  512385  512382      72  512394  512391      71  512397
  512391      71  512397  512394      72  512406  512403      71  512409  512403
      71  512409  512406      72  512418  512415      71  512421  512415      71
  512421  512418      72  512430  512427      71  512433  512427      71  512433
  512430      72  512442  512439      71  512445  512439      71  512445  512442
      72  512454  512451      71  512457  512451      71  512457  512454      72
  512466  512463      71  512469  512463      71  512469  512466      72  512478
  512475      71  512481  512475      71  512481  512478      72  512490  512487
      71  512493  512487      71  512493  512490      72  512502  512499      71
  512505  512499      71  512505  512502      72  512514  512511      71  512517
  512511      71  512517  512514      72  512526  512523      71  512529  512523
      71  512529  512526      72  512538  512535      71  512541  512535      71
  512541  512538      72  512550  512547      71  512553  512547      71  512553
  512550      72  512562  512559      71  512565  512559      71  512565  512562
      72  512574  512571      71  512577  512571      71  512577  512574      72
  512586  512583      71  512589  512583      71  512589  512586      72  512598
  512595      71  512601  512595      71  512601  512598      72  512610  512607
      71  512613  512607      71  512613  512610      72  512622  512619      71
  512625  512619      71  512625  512622      72  512634  512631      71  512637
  512631      71  512637  512634      72  512646  512643      71  512649  512643
      71  512649  512646      72  512658  512655      71  512661  512655      71
  512661  512658      72  512670  512667      71  512673  512667      71  512673
  512670      72  512682  512679      71  512685  512679      71  512685  512682
      72  512694  512691      71  512697  512691      71  512697  512694      72
  512706  512703      71  512709  512703      71  512709  512706      72  512718
  512715      71  512721  512715      71  512721  512718      72  512730  512727
      71  512733  512727      71  512733  512730      72  512742  512739      71
```
