## Supplementary material for "Structure and assembly of an extremely long bacteriophage tail tube": MD Supplemental Files: p74-26_trimer_hmr.prmtop (part 15 of 33)

```
  512745  512739      71  512745  512742      72  512754  512751      71  512757
  512751      71  512757  512754      72  512766  512763      71  512769  512763
      71  512769  512766      72  512778  512775      71  512781  512775      71
  512781  512778      72  512790  512787      71  512793  512787      71  512793
  512790      72  512802  512799      71  512805  512799      71  512805  512802
      72  512814  512811      71  512817  512811      71  512817  512814      72
  512826  512823      71  512829  512823      71  512829  512826      72  512838
  512835      71  512841  512835      71  512841  512838      72  512850  512847
      71  512853  512847      71  512853  512850      72  512862  512859      71
  512865  512859      71  512865  512862      72  512874  512871      71  512877
  512871      71  512877  512874      72  512886  512883      71  512889  512883
      71  512889  512886      72  512898  512895      71  512901  512895      71
  512901  512898      72  512910  512907      71  512913  512907      71  512913
  512910      72  512922  512919      71  512925  512919      71  512925  512922
      72  512934  512931      71  512937  512931      71  512937  512934      72
  512946  512943      71  512949  512943      71  512949  512946      72  512958
  512955      71  512961  512955      71  512961  512958      72  512970  512967
      71  512973  512967      71  512973  512970      72  512982  512979      71
  512985  512979      71  512985  512982      72  512994  512991      71  512997
  512991      71  512997  512994      72  513006  513003      71  513009  513003
      71  513009  513006      72  513018  513015      71  513021  513015      71
  513021  513018      72  513030  513027      71  513033  513027      71  513033
  513030      72  513042  513039      71  513045  513039      71  513045  513042
      72  513054  513051      71  513057  513051      71  513057  513054      72
  513066  513063      71  513069  513063      71  513069  513066      72  513078
  513075      71  513081  513075      71  513081  513078      72  513090  513087
      71  513093  513087      71  513093  513090      72  513102  513099      71
  513105  513099      71  513105  513102      72  513114  513111      71  513117
  513111      71  513117  513114      72  513126  513123      71  513129  513123
      71  513129  513126      72  513138  513135      71  513141  513135      71
  513141  513138      72  513150  513147      71  513153  513147      71  513153
  513150      72  513162  513159      71  513165  513159      71  513165  513162
      72  513174  513171      71  513177  513171      71  513177  513174      72
  513186  513183      71  513189  513183      71  513189  513186      72  513198
  513195      71  513201  513195      71  513201  513198      72  513210  513207
      71  513213  513207      71  513213  513210      72  513222  513219      71
  513225  513219      71  513225  513222      72  513234  513231      71  513237
  513231      71  513237  513234      72  513246  513243      71  513249  513243
      71  513249  513246      72  513258  513255      71  513261  513255      71
  513261  513258      72  513270  513267      71  513273  513267      71  513273
  513270      72  513282  513279      71  513285  513279      71  513285  513282
      72  513294  513291      71  513297  513291      71  513297  513294      72
  513306  513303      71  513309  513303      71  513309  513306      72  513318
  513315      71  513321  513315      71  513321  513318      72  513330  513327
      71  513333  513327      71  513333  513330      72  513342  513339      71
  513345  513339      71  513345  513342      72  513354  513351      71  513357
  513351      71  513357  513354      72  513366  513363      71  513369  513363
      71  513369  513366      72  513378  513375      71  513381  513375      71
  513381  513378      72  513390  513387      71  513393  513387      71  513393
  513390      72  513402  513399      71  513405  513399      71  513405  513402
      72  513414  513411      71  513417  513411      71  513417  513414      72
  513426  513423      71  513429  513423      71  513429  513426      72  513438
  513435      71  513441  513435      71  513441  513438      72  513450  513447
      71  513453  513447      71  513453  513450      72  513462  513459      71
  513465  513459      71  513465  513462      72  513474  513471      71  513477
  513471      71  513477  513474      72  513486  513483      71  513489  513483
      71  513489  513486      72  513498  513495      71  513501  513495      71
  513501  513498      72  513510  513507      71  513513  513507      71  513513
  513510      72  513522  513519      71  513525  513519      71  513525  513522
      72  513534  513531      71  513537  513531      71  513537  513534      72
  513546  513543      71  513549  513543      71  513549  513546      72  513558
  513555      71  513561  513555      71  513561  513558      72  513570  513567
      71  513573  513567      71  513573  513570      72  513582  513579      71
  513585  513579      71  513585  513582      72  513594  513591      71  513597
  513591      71  513597  513594      72  513606  513603      71  513609  513603
      71  513609  513606      72  513618  513615      71  513621  513615      71
  513621  513618      72  513630  513627      71  513633  513627      71  513633
  513630      72  513642  513639      71  513645  513639      71  513645  513642
      72  513654  513651      71  513657  513651      71  513657  513654      72
  513666  513663      71  513669  513663      71  513669  513666      72  513678
  513675      71  513681  513675      71  513681  513678      72  513690  513687
      71  513693  513687      71  513693  513690      72  513702  513699      71
  513705  513699      71  513705  513702      72  513714  513711      71  513717
  513711      71  513717  513714      72  513726  513723      71  513729  513723
      71  513729  513726      72  513738  513735      71  513741  513735      71
  513741  513738      72  513750  513747      71  513753  513747      71  513753
  513750      72  513762  513759      71  513765  513759      71  513765  513762
      72  513774  513771      71  513777  513771      71  513777  513774      72
  513786  513783      71  513789  513783      71  513789  513786      72  513798
  513795      71  513801  513795      71  513801  513798      72  513810  513807
      71  513813  513807      71  513813  513810      72  513822  513819      71
  513825  513819      71  513825  513822      72  513834  513831      71  513837
  513831      71  513837  513834      72  513846  513843      71  513849  513843
      71  513849  513846      72  513858  513855      71  513861  513855      71
  513861  513858      72  513870  513867      71  513873  513867      71  513873
  513870      72  513882  513879      71  513885  513879      71  513885  513882
      72  513894  513891      71  513897  513891      71  513897  513894      72
  513906  513903      71  513909  513903      71  513909  513906      72  513918
  513915      71  513921  513915      71  513921  513918      72  513930  513927
      71  513933  513927      71  513933  513930      72  513942  513939      71
  513945  513939      71  513945  513942      72  513954  513951      71  513957
  513951      71  513957  513954      72  513966  513963      71  513969  513963
      71  513969  513966      72  513978  513975      71  513981  513975      71
  513981  513978      72  513990  513987      71  513993  513987      71  513993
  513990      72  514002  513999      71  514005  513999      71  514005  514002
      72  514014  514011      71  514017  514011      71  514017  514014      72
  514026  514023      71  514029  514023      71  514029  514026      72  514038
  514035      71  514041  514035      71  514041  514038      72  514050  514047
      71  514053  514047      71  514053  514050      72  514062  514059      71
  514065  514059      71  514065  514062      72  514074  514071      71  514077
  514071      71  514077  514074      72  514086  514083      71  514089  514083
      71  514089  514086      72  514098  514095      71  514101  514095      71
  514101  514098      72  514110  514107      71  514113  514107      71  514113
  514110      72  514122  514119      71  514125  514119      71  514125  514122
      72  514134  514131      71  514137  514131      71  514137  514134      72
  514146  514143      71  514149  514143      71  514149  514146      72  514158
  514155      71  514161  514155      71  514161  514158      72  514170  514167
      71  514173  514167      71  514173  514170      72  514182  514179      71
  514185  514179      71  514185  514182      72  514194  514191      71  514197
  514191      71  514197  514194      72  514206  514203      71  514209  514203
      71  514209  514206      72  514218  514215      71  514221  514215      71
  514221  514218      72  514230  514227      71  514233  514227      71  514233
  514230      72  514242  514239      71  514245  514239      71  514245  514242
      72  514254  514251      71  514257  514251      71  514257  514254      72
  514266  514263      71  514269  514263      71  514269  514266      72  514278
  514275      71  514281  514275      71  514281  514278      72  514290  514287
      71  514293  514287      71  514293  514290      72  514302  514299      71
  514305  514299      71  514305  514302      72  514314  514311      71  514317
  514311      71  514317  514314      72  514326  514323      71  514329  514323
      71  514329  514326      72  514338  514335      71  514341  514335      71
  514341  514338      72  514350  514347      71  514353  514347      71  514353
  514350      72  514362  514359      71  514365  514359      71  514365  514362
      72  514374  514371      71  514377  514371      71  514377  514374      72
  514386  514383      71  514389  514383      71  514389  514386      72  514398
  514395      71  514401  514395      71  514401  514398      72  514410  514407
      71  514413  514407      71  514413  514410      72  514422  514419      71
  514425  514419      71  514425  514422      72  514434  514431      71  514437
  514431      71  514437  514434      72  514446  514443      71  514449  514443
      71  514449  514446      72  514458  514455      71  514461  514455      71
  514461  514458      72  514470  514467      71  514473  514467      71  514473
  514470      72  514482  514479      71  514485  514479      71  514485  514482
      72  514494  514491      71  514497  514491      71  514497  514494      72
  514506  514503      71  514509  514503      71  514509  514506      72  514518
  514515      71  514521  514515      71  514521  514518      72  514530  514527
      71  514533  514527      71  514533  514530      72  514542  514539      71
  514545  514539      71  514545  514542      72  514554  514551      71  514557
  514551      71  514557  514554      72  514566  514563      71  514569  514563
      71  514569  514566      72  514578  514575      71  514581  514575      71
  514581  514578      72  514590  514587      71  514593  514587      71  514593
  514590      72  514602  514599      71  514605  514599      71  514605  514602
      72  514614  514611      71  514617  514611      71  514617  514614      72
  514626  514623      71  514629  514623      71  514629  514626      72  514638
  514635      71  514641  514635      71  514641  514638      72  514650  514647
      71  514653  514647      71  514653  514650      72  514662  514659      71
  514665  514659      71  514665  514662      72  514674  514671      71  514677
  514671      71  514677  514674      72  514686  514683      71  514689  514683
      71  514689  514686      72  514698  514695      71  514701  514695      71
  514701  514698      72  514710  514707      71  514713  514707      71  514713
  514710      72  514722  514719      71  514725  514719      71  514725  514722
      72  514734  514731      71  514737  514731      71  514737  514734      72
  514746  514743      71  514749  514743      71  514749  514746      72  514758
  514755      71  514761  514755      71  514761  514758      72  514770  514767
      71  514773  514767      71  514773  514770      72  514782  514779      71
  514785  514779      71  514785  514782      72  514794  514791      71  514797
  514791      71  514797  514794      72  514806  514803      71  514809  514803
      71  514809  514806      72  514818  514815      71  514821  514815      71
  514821  514818      72  514830  514827      71  514833  514827      71  514833
  514830      72  514842  514839      71  514845  514839      71  514845  514842
      72  514854  514851      71  514857  514851      71  514857  514854      72
  514866  514863      71  514869  514863      71  514869  514866      72  514878
  514875      71  514881  514875      71  514881  514878      72  514890  514887
      71  514893  514887      71  514893  514890      72  514902  514899      71
  514905  514899      71  514905  514902      72  514914  514911      71  514917
  514911      71  514917  514914      72  514926  514923      71  514929  514923
      71  514929  514926      72  514938  514935      71  514941  514935      71
  514941  514938      72  514950  514947      71  514953  514947      71  514953
  514950      72  514962  514959      71  514965  514959      71  514965  514962
      72  514974  514971      71  514977  514971      71  514977  514974      72
  514986  514983      71  514989  514983      71  514989  514986      72  514998
  514995      71  515001  514995      71  515001  514998      72  515010  515007
      71  515013  515007      71  515013  515010      72  515022  515019      71
  515025  515019      71  515025  515022      72  515034  515031      71  515037
  515031      71  515037  515034      72  515046  515043      71  515049  515043
      71  515049  515046      72  515058  515055      71  515061  515055      71
  515061  515058      72  515070  515067      71  515073  515067      71  515073
  515070      72  515082  515079      71  515085  515079      71  515085  515082
      72  515094  515091      71  515097  515091      71  515097  515094      72
  515106  515103      71  515109  515103      71  515109  515106      72  515118
  515115      71  515121  515115      71  515121  515118      72  515130  515127
      71  515133  515127      71  515133  515130      72  515142  515139      71
  515145  515139      71  515145  515142      72  515154  515151      71  515157
  515151      71  515157  515154      72  515166  515163      71  515169  515163
      71  515169  515166      72  515178  515175      71  515181  515175      71
  515181  515178      72  515190  515187      71  515193  515187      71  515193
  515190      72  515202  515199      71  515205  515199      71  515205  515202
      72  515214  515211      71  515217  515211      71  515217  515214      72
  515226  515223      71  515229  515223      71  515229  515226      72  515238
  515235      71  515241  515235      71  515241  515238      72  515250  515247
      71  515253  515247      71  515253  515250      72  515262  515259      71
  515265  515259      71  515265  515262      72  515274  515271      71  515277
  515271      71  515277  515274      72  515286  515283      71  515289  515283
      71  515289  515286      72  515298  515295      71  515301  515295      71
  515301  515298      72  515310  515307      71  515313  515307      71  515313
  515310      72  515322  515319      71  515325  515319      71  515325  515322
      72  515334  515331      71  515337  515331      71  515337  515334      72
  515346  515343      71  515349  515343      71  515349  515346      72  515358
  515355      71  515361  515355      71  515361  515358      72  515370  515367
      71  515373  515367      71  515373  515370      72  515382  515379      71
  515385  515379      71  515385  515382      72  515394  515391      71  515397
  515391      71  515397  515394      72  515406  515403      71  515409  515403
      71  515409  515406      72  515418  515415      71  515421  515415      71
  515421  515418      72  515430  515427      71  515433  515427      71  515433
  515430      72  515442  515439      71  515445  515439      71  515445  515442
      72  515454  515451      71  515457  515451      71  515457  515454      72
  515466  515463      71  515469  515463      71  515469  515466      72  515478
  515475      71  515481  515475      71  515481  515478      72  515490  515487
      71  515493  515487      71  515493  515490      72  515502  515499      71
  515505  515499      71  515505  515502      72  515514  515511      71  515517
  515511      71  515517  515514      72  515526  515523      71  515529  515523
      71  515529  515526      72  515538  515535      71  515541  515535      71
  515541  515538      72  515550  515547      71  515553  515547      71  515553
  515550      72  515562  515559      71  515565  515559      71  515565  515562
      72  515574  515571      71  515577  515571      71  515577  515574      72
  515586  515583      71  515589  515583      71  515589  515586      72  515598
  515595      71  515601  515595      71  515601  515598      72  515610  515607
      71  515613  515607      71  515613  515610      72  515622  515619      71
  515625  515619      71  515625  515622      72  515634  515631      71  515637
  515631      71  515637  515634      72  515646  515643      71  515649  515643
      71  515649  515646      72  515658  515655      71  515661  515655      71
  515661  515658      72  515670  515667      71  515673  515667      71  515673
  515670      72  515682  515679      71  515685  515679      71  515685  515682
      72  515694  515691      71  515697  515691      71  515697  515694      72
  515706  515703      71  515709  515703      71  515709  515706      72  515718
  515715      71  515721  515715      71  515721  515718      72  515730  515727
      71  515733  515727      71  515733  515730      72  515742  515739      71
  515745  515739      71  515745  515742      72  515754  515751      71  515757
  515751      71  515757  515754      72  515766  515763      71  515769  515763
      71  515769  515766      72  515778  515775      71  515781  515775      71
  515781  515778      72  515790  515787      71  515793  515787      71  515793
  515790      72  515802  515799      71  515805  515799      71  515805  515802
      72  515814  515811      71  515817  515811      71  515817  515814      72
  515826  515823      71  515829  515823      71  515829  515826      72  515838
  515835      71  515841  515835      71  515841  515838      72  515850  515847
      71  515853  515847      71  515853  515850      72  515862  515859      71
  515865  515859      71  515865  515862      72  515874  515871      71  515877
  515871      71  515877  515874      72  515886  515883      71  515889  515883
      71  515889  515886      72  515898  515895      71  515901  515895      71
  515901  515898      72  515910  515907      71  515913  515907      71  515913
  515910      72  515922  515919      71  515925  515919      71  515925  515922
      72  515934  515931      71  515937  515931      71  515937  515934      72
  515946  515943      71  515949  515943      71  515949  515946      72  515958
  515955      71  515961  515955      71  515961  515958      72  515970  515967
      71  515973  515967      71  515973  515970      72  515982  515979      71
  515985  515979      71  515985  515982      72  515994  515991      71  515997
  515991      71  515997  515994      72  516006  516003      71  516009  516003
      71  516009  516006      72  516018  516015      71  516021  516015      71
  516021  516018      72  516030  516027      71  516033  516027      71  516033
  516030      72  516042  516039      71  516045  516039      71  516045  516042
      72  516054  516051      71  516057  516051      71  516057  516054      72
  516066  516063      71  516069  516063      71  516069  516066      72  516078
  516075      71  516081  516075      71  516081  516078      72  516090  516087
      71  516093  516087      71  516093  516090      72  516102  516099      71
  516105  516099      71  516105  516102      72  516114  516111      71  516117
  516111      71  516117  516114      72  516126  516123      71  516129  516123
      71  516129  516126      72  516138  516135      71  516141  516135      71
  516141  516138      72  516150  516147      71  516153  516147      71  516153
  516150      72  516162  516159      71  516165  516159      71  516165  516162
      72  516174  516171      71  516177  516171      71  516177  516174      72
  516186  516183      71  516189  516183      71  516189  516186      72  516198
  516195      71  516201  516195      71  516201  516198      72  516210  516207
      71  516213  516207      71  516213  516210      72  516222  516219      71
  516225  516219      71  516225  516222      72  516234  516231      71  516237
  516231      71  516237  516234      72  516246  516243      71  516249  516243
      71  516249  516246      72  516258  516255      71  516261  516255      71
  516261  516258      72  516270  516267      71  516273  516267      71  516273
  516270      72  516282  516279      71  516285  516279      71  516285  516282
      72  516294  516291      71  516297  516291      71  516297  516294      72
  516306  516303      71  516309  516303      71  516309  516306      72  516318
  516315      71  516321  516315      71  516321  516318      72  516330  516327
      71  516333  516327      71  516333  516330      72  516342  516339      71
  516345  516339      71  516345  516342      72  516354  516351      71  516357
  516351      71  516357  516354      72  516366  516363      71  516369  516363
      71  516369  516366      72  516378  516375      71  516381  516375      71
  516381  516378      72  516390  516387      71  516393  516387      71  516393
  516390      72  516402  516399      71  516405  516399      71  516405  516402
      72  516414  516411      71  516417  516411      71  516417  516414      72
  516426  516423      71  516429  516423      71  516429  516426      72  516438
  516435      71  516441  516435      71  516441  516438      72  516450  516447
      71  516453  516447      71  516453  516450      72  516462  516459      71
  516465  516459      71  516465  516462      72  516474  516471      71  516477
  516471      71  516477  516474      72  516486  516483      71  516489  516483
      71  516489  516486      72  516498  516495      71  516501  516495      71
  516501  516498      72  516510  516507      71  516513  516507      71  516513
  516510      72  516522  516519      71  516525  516519      71  516525  516522
      72  516534  516531      71  516537  516531      71  516537  516534      72
  516546  516543      71  516549  516543      71  516549  516546      72  516558
  516555      71  516561  516555      71  516561  516558      72  516570  516567
      71  516573  516567      71  516573  516570      72  516582  516579      71
  516585  516579      71  516585  516582      72  516594  516591      71  516597
  516591      71  516597  516594      72  516606  516603      71  516609  516603
      71  516609  516606      72  516618  516615      71  516621  516615      71
  516621  516618      72  516630  516627      71  516633  516627      71  516633
  516630      72  516642  516639      71  516645  516639      71  516645  516642
      72  516654  516651      71  516657  516651      71  516657  516654      72
  516666  516663      71  516669  516663      71  516669  516666      72  516678
  516675      71  516681  516675      71  516681  516678      72  516690  516687
      71  516693  516687      71  516693  516690      72
%FLAG BONDS_WITHOUT_HYDROGEN
%FORMAT(10I8)
      51      54       1      51      57       2      36      39       4      27
      36       6      18      27       8      12      18      10      12      51
      11       0      12      13     123     126       1     123     129       2
     102     105      15     102     114      15      96     102      15      87
      96      17      78      87      19      69      78      19      63      69
      21      63     123      22      57      63      24     144     147       1
     144     150       2     135     144      22     129     135      24     192
     195       1     192     198       2     162     168      27     162     180
      27     156     162      28     156     192      22     150     156      24
     228     231       1     228     234       2     219     222      29     219
     225      29     210     219      30     204     210      31     204     228
      22     198     204      24     270     273       1     270     276       2
     246     252      27     246     264      34     240     246      28     240
     270      22     234     240      24     330     333       1     330     336
       2     318     324      36     312     318      36     306     312      36
     300     306      36     297     300      36     297     324      36     288
     297      37     282     288      38     282     330      22     276     282
      24     387     390       1     387     393       2     357     363      27
     357     375      27     348     357      39     342     348      31     342
     387      22     336     342      24     417     420       1     417     423
       2     399     405      38     399     417      22     393     399      24
     477     480       1     477     483       2     465     471      36     459
     465      36     453     459      36     447     453      36     444     447
      36     444     471      36     435     444      37     429     435      38
     429     477      22     423     429      24     543     546       1     543
     549       2     522     531      41     513     522      19     504     513
      19     495     504      19     489     495      21     489     543      22
     483     489      24     588     591       1     588     594       2     579
     582      29     579     585      29     570     579      30     561     570
       8     555     561      31     555     588      22     549     555      24
     639     642       1     639     645       2     624     627       1     624
     630       2     615     624      42     606     615       8     600     606
      31     600     639      22     594     600      24     669     672       1
     669     675       2     651     657      38     651     669      22     645
     651      24     705     708       1     705     711       2     696     699
      29     696     702      29     687     696      30     681     687      31
     681     705      22     675     681      24     762     765       1     762
     768       2     732     738      27     732     750      27     723     732
      39     717     723      31     717     762      22     711     717      24
     828     831       1     828     834       2     807     816      41     798
     807      19     789     798      19     780     789      19     774     780
      21     774     828      22     768     774      24     870     873       1
     870     876       2     846     852      27     846     864      34     840
     846      28     840     870      22     834     840      24     912     915
       1     912     918       2     906     912      22     897     906      38
     888     897      43     879     888      43     876     879      44     876
     906      24     942     945       1     942     948       2     924     930
      38     924     942      22     918     924      24     984     987       1
     984     990       2     960     966      27     960     978      34     954
     960      28     954     984      22     948     954      24    1041    1044
       1    1041    1047       2    1011    1017      27    1011    1029      27
    1002    1011      39     996    1002      31     996    1041      22     990
     996      24    1071    1074       1    1071    1077       2    1053    1059
      38    1053    1071      22    1047    1053      24    1104    1107       1
    1104    1110       2    1089    1098      45    1083    1089      31    1083
    1104      22    1077    1083      24    1161    1164       1    1161    1167
       2    1131    1137      27    1131    1149      27    1122    1131      39
    1116    1122      31    1116    1161      22    1110    1116      24    1191
    1194       1    1191    1197       2    1173    1179      38    1173    1191
      22    1167    1173      24    1221    1224       1    1221    1227       2
    1203    1209      38    1203    1221      22    1197    1203      24    1242
    1245       1    1242    1248       2    1233    1242      22    1227    1233
      24    1278    1281       1    1278    1284       2    1269    1272      29
    1269    1275      29    1260    1269      30    1254    1260      31    1254
    1278      22    1248    1254      24    1338    1341       1    1338    1344
       2    1326    1332      36    1320    1326      36    1314    1320      36
    1308    1314      36    1305    1308      36    1305    1332      36    1296
    1305      37    1290    1296      38    1290    1338      22    1284    1290
      24    1395    1398       1    1395    1401       2    1365    1371      27
    1365    1383      27    1356    1365      39    1350    1356      31    1350
    1395      22    1344    1350      24    1425    1428       1    1425    1431
       2    1407    1413      38    1407    1425      22    1401    1407      24
    1485    1488       1    1485    1491       2    1473    1479      36    1467
    1473      36    1461    1467      36    1455    1461      36    1452    1455
      36    1452    1479      36    1443    1452      37    1437    1443      38
    1437    1485      22    1431    1437      24    1527    1530       1    1527
    1533       2    1512    1515       1    1512    1518       2    1503    1512
      42    1497    1503      31    1497    1527      22    1491    1497      24
    1560    1563       1    1560    1566       2    1545    1554      45    1539
    1545      31    1539    1560      22    1533    1539      24    1605    1608
       1    1605    1611       2    1596    1599      29    1596    1602      29
    1587    1596      30    1578    1587       8    1572    1578      31    1572
    1605      22    1566    1572      24    1638    1641       1    1638    1644
       2    1623    1632      45    1617    1623      31    1617    1638      22
    1611    1617      24    1695    1698       1    1695    1701       2    1665
    1671      27    1665    1683      27    1656    1665      39    1650    1656
      31    1650    1695      22    1644    1650      24    1728    1731       1
    1728    1734       2    1713    1722      45    1707    1713      31    1707
    1728      22    1701    1707      24    1749    1752       1    1749    1755
       2    1740    1749      22    1734    1740      24    1821    1824       1
    1821    1827       2    1800    1803      15    1800    1812      15    1794
    1800      15    1785    1794      17    1776    1785      19    1767    1776
      19    1761    1767      21    1761    1821      22    1755    1761      24
    1872    1875       1    1872    1878       2    1857    1860       1    1857
    1863       2    1848    1857      42    1839    1848       8    1833    1839
      31    1833    1872      22    1827    1833      24    1923    1926       1
    1923    1929       2    1908    1911       1    1908    1914       2    1899
    1908      42    1890    1899       8    1884    1890      31    1884    1923
      22    1878    1884      24    1971    1974       1    1971    1977       2
    1941    1947      27    1941    1959      27    1935    1941      28    1935
    1971      22    1929    1935      24    2028    2031       1    2028    2034
       2    2007    2016      46    1989    1995      27    1989    2007      39
    1983    1989      28    1983    2028      22    1977    1983      24    2079
    2082       1    2079    2085       2    2064    2067       1    2064    2070
       2    2055    2064      42    2046    2055       8    2040    2046      31
    2040    2079      22    2034    2040      24    2112    2115       1    2112
    2118       2    2097    2106      45    2091    2097      31    2091    2112
      22    2085    2091      24    2184    2187       1    2184    2190       2
    2163    2166      15    2163    2175      15    2157    2163      15    2148
    2157      17    2139    2148      19    2130    2139      19    2124    2130
      21    2124    2184      22    2118    2124      24    2214    2217       1
    2214    2220       2    2196    2202      38    2196    2214      22    2190
    2196      24    2271    2274       1    2271    2277       2    2250    2259
      46    2232    2238      27    2232    2250      39    2226    2232      28
    2226    2271      22    2220    2226      24    2343    2346       1    2343
    2349       2    2322    2325      15    2322    2334      15    2316    2322
      15    2307    2316      17    2298    2307      19    2289    2298      19
    2283    2289      21    2283    2343      22    2277    2283      24    2415
    2418       1    2415    2421       2    2394    2397      15    2394    2406
      15    2388    2394      15    2379    2388      17    2370    2379      19
    2361    2370      19    2355    2361      21    2355    2415      22    2349
    2355      24    2466    2469       1    2466    2472       2    2451    2454
       4    2442    2451       6    2433    2442       8    2427    2433      31
    2427    2466      22    2421    2427      24    2508    2511       1    2508
    2514       2    2502    2508      22    2493    2502      38    2484    2493
      43    2475    2484      43    2472    2475      44    2472    2502      24
    2559    2562       1    2559    2565       2    2544    2547       4    2535
    2544       6    2526    2535       8    2520    2526      31    2520    2559
      22    2514    2520      24    2631    2634       1    2631    2637       2
    2610    2613      15    2610    2622      15    2604    2610      15    2595
    2604      17    2586    2595      19    2577    2586      19    2571    2577
      21    2571    2631      22    2565    2571      24    2682    2685       1
    2682    2688       2    2667    2670       1    2667    2673       2    2658
    2667      42    2649    2658       8    2643    2649      31    2643    2682
      22    2637    2643      24    2739    2742       1    2739    2745       2
    2718    2727      46    2700    2706      27    2700    2718      39    2694
    2700      28    2694    2739      22    2688    2694      24    2769    2772
       1    2769    2775       2    2751    2757      38    2751    2769      22
    2745    2751      24    2832    2835       1    2832    2838       2    2820
    2826      36    2811    2814      47    2811    2820      48    2805    2811
      48    2799    2805      36    2796    2799      36    2796    2826      36
    2787    2796      37    2781    2787      38    2781    2832      22    2775
    2781      24    2874    2877       1    2874    2880       2    2850    2856
      27    2850    2868      34    2844    2850      28    2844    2874      22
    2838    2844      24    2904    2907       1    2904    2910       2    2886
    2892      38    2886    2904      22    2880    2886      24    2946    2949
       1    2946    2952       2    2931    2934       1    2931    2937       2
    2922    2931      42    2916    2922      31    2916    2946      22    2910
    2916      24    2967    2970       1    2967    2973       2    2958    2967
      22    2952    2958      24    3009    3012       1    3009    3015       2
    2985    2991      27    2985    3003      34    2979    2985      28    2979
    3009      22    2973    2979      24    3057    3060       1    3057    3063
       2    3027    3033      27    3027    3045      27    3021    3027      28
    3021    3057      22    3015    3021      24    3102    3105       1    3102
    3108       2    3093    3096      29    3093    3099      29    3084    3093
      30    3075    3084       8    3069    3075      31    3069    3102      22
    3063    3069      24    3132    3135       1    3132    3138       2    3114
    3120      38    3114    3132      22    3108    3114      24    3153    3156
       1    3153    3159       2    3144    3153      22    3138    3144      24
    3174    3177       1    3174    3180       2    3165    3174      22    3159
    3165      24    3204    3207       1    3204    3210       2    3186    3192
      38    3186    3204      22    3180    3186      24    3252    3255       1
    3252    3258       2    3222    3228      27    3222    3240      27    3216
    3222      28    3216    3252      22    3210    3216      24    3297    3300
       1    3297    3303       2    3288    3291      29    3288    3294      29
    3279    3288      30    3270    3279       8    3264    3270      31    3264
    3297      22    3258    3264      24    3357    3360       1    3357    3363
       2    3345    3351      36    3339    3345      36    3333    3339      36
    3327    3333      36    3324    3327      36    3324    3351      36    3315
    3324      37    3309    3315      38    3309    3357      22    3303    3309
      24    3399    3402       1    3399    3405       2    3375    3381      27
    3375    3393      34    3369    3375      28    3369    3399      22    3363
    3369      24    3441    3444       1    3441    3447       2    3417    3423
      27    3417    3435      34    3411    3417      28    3411    3441      22
    3405    3411      24    3474    3477       1    3474    3480       2    3459
    3468      45    3453    3459      31    3453    3474      22    3447    3453
      24    3516    3519       1    3516    3522       2    3501    3504       1
    3501    3507       2    3492    3501      42    3486    3492      31    3486
    3516      22    3480    3486      24    3579    3582       1    3579    3585
       2    3567    3573      36    3558    3561      47    3558    3567      48
    3552    3558      48    3546    3552      36    3543    3546      36    3543
    3573      36    3534    3543      37    3528    3534      38    3528    3579
      22    3522    3528      24    3627    3630       1    3627    3633       2
    3597    3603      27    3597    3615      27    3591    3597      28    3591
    3627      22    3585    3591      24    3684    3687       1    3684    3690
       2    3654    3660      27    3654    3672      27    3645    3654      39
    3639    3645      31    3639    3684      22    3633    3639      24    3750
    3753       1    3750    3756       2    3729    3738      41    3720    3729
      19    3711    3720      19    3702    3711      19    3696    3702      21
    3696    3750      22    3690    3696      24    3816    3819       1    3816
    3822       2    3795    3804      41    3786    3795      19    3777    3786
      19    3768    3777      19    3762    3768      21    3762    3816      22
    3756    3762      24    3873    3876       1    3873    3879       2    3843
    3849      27    3843    3861      27    3834    3843      39    3828    3834
      31    3828    3873      22    3822    3828      24    3930    3933       1
    3930    3936       2    3900    3906      27    3900    3918      27    3891
    3900      39    3885    3891      31    3885    3930      22    3879    3885
      24    3972    3975       1    3972    3978       2    3966    3972      22
    3957    3966      38    3948    3957      43    3939    3948      43    3936
    3939      44    3936    3966      24    4029    4032       1    4029    4035
       2    3999    4005      27    3999    4017      27    3990    3999      39
    3984    3990      31    3984    4029      22    3978    3984      24    4086
    4089       1    4086    4092       2    4065    4074      46    4047    4053
      27    4047    4065      39    4041    4047      28    4041    4086      22
    4035    4041      24    4146    4149       1    4146    4152       2    4134
    4140      36    4128    4134      36    4122    4128      36    4116    4122
      36    4113    4116      36    4113    4140      36    4104    4113      37
    4098    4104      38    4098    4146      22    4092    4098      24    4197
    4200       1    4197    4203       2    4185    4191      51    4179    4185
      53    4176    4179      54    4173    4176      55    4173    4191      56
    4164    4173      57    4158    4164      38    4158    4197      22    4152
    4158      24    4230    4233       1    4230    4236       2    4215    4224
      45    4209    4215      31    4209    4230      22    4203    4209      24
    4296    4299       1    4296    4302       2    4275    4284      41    4266
    4275      19    4257    4266      19    4248    4257      19    4242    4248
      21    4242    4296      22    4236    4242      24    4338    4341       1
    4338    4344       2    4314    4320      27    4314    4332      34    4308
    4314      28    4308    4338      22    4302    4308      24    4359    4362
       1    4359    4365       2    4350    4359      22    4344    4350      24
    4410    4413       1    4410    4416       2    4395    4398       1    4395
    4401       2    4386    4395      42    4377    4386       8    4371    4377
      31    4371    4410      22    4365    4371      24    4455    4458       1
    4455    4461       2    4446    4449      29    4446    4452      29    4437
    4446      30    4428    4437       8    4422    4428      31    4422    4455
      22    4416    4422      24    4491    4494       1    4491    4497       2
    4482    4485      29    4482    4488      29    4473    4482      30    4467
    4473      31    4467    4491      22    4461    4467      24    4527    4530
       1    4527    4533       2    4518    4521      29    4518    4524      29
    4509    4518      30    4503    4509      31    4503    4527      22    4497
    4503      24    4569    4572       1    4569    4575       2    4563    4569
      22    4554    4563      38    4545    4554      43    4536    4545      43
    4533    4536      44    4533    4563      24    4605    4608       1    4605
    4611       2    4596    4599      29    4596    4602      29    4587    4596
      30    4581    4587      31    4581    4605      22    4575    4581      24
    4626    4629       1    4626    4632       2    4617    4626      22    4611
    4617      24    4662    4665       1    4662    4668       2    4653    4656
      29    4653    4659      29    4644    4653      30    4638    4644      31
    4638    4662      22    4632    4638      24    4683    4686       1    4683
    4689       2    4674    4683      22    4668    4674      24    4713    4716
       1    4713    4719       2    4695    4701      38    4695    4713      22
    4689    4695      24    4755    4758       1    4755    4761       2    4731
    4737      27    4731    4749      34    4725    4731      28    4725    4755
      22    4719    4725      24    4815    4818       1    4815    4821       2
    4803    4809      36    4797    4803      36    4791    4797      36    4785
    4791      36    4782    4785      36    4782    4809      36    4773    4782
      37    4767    4773      38    4767    4815      22    4761    4767      24
    4857    4860       1    4857    4863       2    4833    4839      27    4833
    4851      34    4827    4833      28    4827    4857      22    4821    4827
      24    4914    4917       1    4914    4920       2    4884    4890      27
    4884    4902      27    4875    4884      39    4869    4875      31    4869
    4914      22    4863    4869      24    4962    4965       1    4962    4968
       2    4932    4938      27    4932    4950      27    4926    4932      28
    4926    4962      22    4920    4926      24    5004    5007       1    5004
    5010       2    4989    4992       1    4989    4995       2    4980    4989
      42    4974    4980      31    4974    5004      22    4968    4974      24
    5025    5028       1    5025    5031       2    5016    5025      22    5010
    5016      24    5046    5049       1    5046    5052       2    5037    5046
      22    5031    5037      24    5094    5097       1    5094    5100       2
    5064    5070      27    5064    5082      27    5058    5064      28    5058
    5094      22    5052    5058      24    5151    5154       1    5151    5157
       2    5121    5127      27    5121    5139      27    5112    5121      39
    5106    5112      31    5106    5151      22    5100    5106      24    5193
    5196       1    5193    5199       2    5169    5175      27    5169    5187
      34    5163    5169      28    5163    5193      22    5157    5163      24
    5235    5238       1    5235    5241       2    5229    5235      22    5220
    5229      38    5211    5220      43    5202    5211      43    5199    5202
      44    5199    5229      24    5295    5298       1    5295    5301       2
    5283    5289      36    5277    5283      36    5271    5277      36    5265
    5271      36    5262    5265      36    5262    5289      36    5253    5262
      37    5247    5253      38    5247    5295      22    5241    5247      24
    5337    5340       1    5337    5343       2    5313    5319      27    5313
    5331      34    5307    5313      28    5307    5337      22    5301    5307
      24    5367    5370       1    5367    5373       2    5349    5355      38
    5349    5367      22    5343    5349      24    5427    5430       1    5427
    5433       2    5415    5421      36    5409    5415      36    5403    5409
      36    5397    5403      36    5394    5397      36    5394    5421      36
    5385    5394      37    5379    5385      38    5379    5427      22    5373
    5379      24    5475    5478       1    5475    5481       2    5445    5451
      27    5445    5463      27    5439    5445      28    5439    5475      22
    5433    5439      24    5496    5499       1    5496    5502       2    5487
    5496      22    5481    5487      24    5556    5559       1    5556    5562
       2    5544    5550      36    5538    5544      36    5532    5538      36
    5526    5532      36    5523    5526      36    5523    5550      36    5514
    5523      37    5508    5514      38    5508    5556      22    5502    5508
      24    5592    5595       1    5592    5598       2    5583    5586      29
    5583    5589      29    5574    5583      30    5568    5574      31    5568
    5592      22    5562    5568      24    5613    5616       1    5613    5619
       2    5604    5613      22    5598    5604      24    5655    5658       1
    5655    5661       2    5649    5655      22    5640    5649      38    5631
    5640      43    5622    5631      43    5619    5622      44    5619    5649
      24    5700    5703       1    5700    5706       2    5691    5694      29
    5691    5697      29    5682    5691      30    5673    5682       8    5667
    5673      31    5667    5700      22    5661    5667      24    5721    5724
       1    5721    5727       2    5712    5721      22    5706    5712      24
    5787    5790       1    5787    5793       2    5766    5775      41    5757
    5766      19    5748    5757      19    5739    5748      19    5733    5739
      21    5733    5787      22    5727    5733      24    5850    5853       1
    5850    5856       2    5838    5844      36    5829    5832      47    5829
    5838      48    5823    5829      48    5817    5823      36    5814    5817
      36    5814    5844      36    5805    5814      37    5799    5805      38
    5799    5850      22    5793    5799      24    5898    5901       1    5898
    5904       2    5868    5874      27    5868    5886      27    5862    5868
      28    5862    5898      22    5856    5862      24    5970    5973       1
    5970    5976       2    5949    5952      15    5949    5961      15    5943
    5949      15    5934    5943      17    5925    5934      19    5916    5925
      19    5910    5916      21    5910    5970      22    5904    5910      24
    6042    6045       1    6042    6048       2    6021    6024      15    6021
    6033      15    6015    6021      15    6006    6015      17    5997    6006
      19    5988    5997      19    5982    5988      21    5982    6042      22
    5976    5982      24    6102    6105       1    6102    6108       2    6090
    6096      36    6084    6090      36    6078    6084      36    6072    6078
      36    6069    6072      36    6069    6096      36    6060    6069      37
    6054    6060      38    6054    6102      22    6048    6054      24    6162
    6165       1    6162    6168       2    6150    6156      36    6144    6150
      36    6138    6144      36    6132    6138      36    6129    6132      36
    6129    6156      36    6120    6129      37    6114    6120      38    6114
    6162      22    6108    6114      24    6183    6186       1    6183    6189
       2    6174    6183      22    6168    6174      24    6213    6216       1
    6213    6219       2    6195    6201      38    6195    6213      22    6189
    6195      24    6279    6282       1    6279    6285       2    6258    6267
      41    6249    6258      19    6240    6249      19    6231    6240      19
    6225    6231      21    6225    6279      22    6219    6225      24    6327
    6330       1    6327    6333       2    6297    6303      27    6297    6315
      27    6291    6297      28    6291    6327      22    6285    6291      24
    6369    6372       1    6369    6375       2    6354    6357       1    6354
    6360       2    6345    6354      42    6339    6345      31    6339    6369
      22    6333    6339      24    6420    6423       1    6420    6426       2
    6405    6408       1    6405    6411       2    6396    6405      42    6387
    6396       8    6381    6387      31    6381    6420      22    6375    6381
      24    6450    6453       1    6450    6456       2    6432    6438      38
    6432    6450      22    6426    6432      24    6492    6495       1    6492
    6498       2    6468    6474      27    6468    6486      34    6462    6468
      28    6462    6492      22    6456    6462      24    6552    6555       1
    6552    6558       2    6540    6546      36    6534    6540      36    6528
    6534      36    6522    6528      36    6519    6522      36    6519    6546
      36    6510    6519      37    6504    6510      38    6504    6552      22
    6498    6504      24    6585    6588       1    6585    6591       2    6570
    6579      45    6564    6570      31    6564    6585      22    6558    6564
      24    6615    6618       1    6615    6621       2    6597    6603      38
    6597    6615      22    6591    6597      24    6687    6690       1    6687
    6693       2    6666    6669      15    6666    6678      15    6660    6666
      15    6651    6660      17    6642    6651      19    6633    6642      19
    6627    6633      21    6627    6687      22    6621    6627      24    6735
    6738       1    6735    6741       2    6705    6711      27    6705    6723
      27    6699    6705      28    6699    6735      22    6693    6699      24
    6777    6780       1    6777    6783       2    6762    6765       1    6762
    6768       2    6753    6762      42    6747    6753      31    6747    6777
      22    6741    6747      24    6813    6816       1    6813    6819       2
    6804    6807      29    6804    6810      29    6795    6804      30    6789
    6795      31    6789    6813      22    6783    6789      24    6864    6867
       1    6864    6870       2    6849    6852       4    6840    6849       6
    6831    6840       8    6825    6831      31    6825    6864      22    6819
    6825      24    6921    6924       1    6921    6927       2    6891    6897
      27    6891    6909      27    6882    6891      39    6876    6882      31
    6876    6921      22    6870    6876      24    6963    6966       1    6963
    6969       2    6948    6951       1    6948    6954       2    6939    6948
      42    6933    6939      31    6933    6963      22    6927    6933      24
    7020    7023       1    7020    7026       2    6990    6996      27    6990
    7008      27    6981    6990      39    6975    6981      31    6975    7020
      22    6969    6975      24    7062    7065       1    7062    7068       2
    7047    7050       1    7047    7053       2    7038    7047      42    7032
    7038      31    7032    7062      22    7026    7032      24    7119    7122
       1    7119    7125       2    7089    7095      27    7089    7107      27
    7080    7089      39    7074    7080      31    7074    7119      22    7068
    7074      24    7155    7158       1    7155    7161       2    7146    7149
      29    7146    7152      29    7137    7146      30    7131    7137      31
    7131    7155      22    7125    7131      24    7203    7206       1    7203
    7209       2    7173    7179      27    7173    7191      27    7167    7173
      28    7167    7203      22    7161    7167      24    7254    7257       1
    7254    7260       2    7239    7242       1    7239    7245       2    7230
    7239      42    7221    7230       8    7215    7221      31    7215    7254
      22    7209    7215      24    7284    7287       1    7284    7290       2
    7266    7272      38    7266    7284      22    7260    7266      24    7341
    7344       1    7341    7347       2    7320    7329      46    7302    7308
      27    7302    7320      39    7296    7302      28    7296    7341      22
    7290    7296      24    7362    7365       1    7362    7368       2    7353
    7362      22    7347    7353      24    7428    7431       1    7428    7434
       2    7407    7416      41    7398    7407      19    7389    7398      19
    7380    7389      19    7374    7380      21    7374    7428      22    7368
    7374      24    7464    7467       1    7464    7470       2    7455    7458
      29    7455    7461      29    7446    7455      30    7440    7446      31
    7440    7464      22    7434    7440      24    7521    7524       1    7521
    7527       2    7500    7509      46    7482    7488      27    7482    7500
      39    7476    7482      28    7476    7521      22    7470    7476      24
    7578    7581       1    7578    7584       2    7548    7554      27    7548
    7566      27    7539    7548      39    7533    7539      31    7533    7578
      22    7527    7533      24    7629    7632       1    7629    7635       2
    7614    7617       1    7614    7620       2    7605    7614      42    7596
    7605       8    7590    7596      31    7590    7629      22    7584    7590
      24    7671    7674       1    7671    7677       2    7665    7671      22
    7656    7665      38    7647    7656      43    7638    7647      43    7635
    7638      44    7635    7665      24    7692    7695       1    7692    7698
       2    7683    7692      22    7677    7683      24    7728    7731       1
    7728    7734       2    7719    7722      29    7719    7725      29    7710
    7719      30    7704    7710      31    7704    7728      22    7698    7704
      24    7770    7773       1    7770    7776       2    7764    7770      22
    7755    7764      38    7746    7755      43    7737    7746      43    7734
    7737      44    7734    7764      24    7791    7794       1    7791    7797
       2    7782    7791      22    7776    7782      24    7863    7866       1
    7863    7869       2    7854    7860      58    7848    7854      36    7842
    7848      36    7836    7842      36    7833    7836      59    7833    7860
      60    7827    7833      61    7821    7827      51    7818    7821      62
    7818    7860      63    7809    7818      64    7803    7809      38    7803
    7863      22    7797    7803      24    7911    7914       1    7911    7917
       2    7881    7887      27    7881    7899      27    7875    7881      28
    7875    7911      22    7869    7875      24    7953    7956       1    7953
    7959       2    7938    7941       1    7938    7944       2    7929    7938
      42    7923    7929      31    7923    7953      22    7917    7923      24
    8001    8004       1    8001    8007       2    7971    7977      27    7971
    7989      27    7965    7971      28    7965    8001      22    7959    7965
      24    8043    8046       1    8043    8049       2    8019    8025      27
    8019    8037      34    8013    8019      28    8013    8043      22    8007
    8013      24    8085    8088       1    8085    8091       2    8079    8085
      22    8070    8079      38    8061    8070      43    8052    8061      43
    8049    8052      44    8049    8079      24    8133    8136       1    8133
    8139       2    8103    8109      27    8103    8121      27    8097    8103
      28    8097    8133      22    8091    8097      24    8196    8199       1
    8196    8202       2    8184    8190      36    8175    8178      47    8175
    8184      48    8169    8175      48    8163    8169      36    8160    8163
      36    8160    8190      36    8151    8160      37    8145    8151      38
    8145    8196      22    8139    8145      24    8238    8241       1    8238
    8244       2    8232    8238      22    8223    8232      38    8214    8223
      43    8205    8214      43    8202    8205      44    8202    8232      24
    8259    8262       1    8259    8265       2    8250    8259      22    8244
    8250      24    8280    8283       1    8280    8286       2    8271    8280
      22    8265    8271      24    8316    8319       1    8316    8322       2
    8307    8310      29    8307    8313      29    8298    8307      30    8292
    8298      31    8292    8316      22    8286    8292      24    8361    8364
       1    8361    8367       2    8352    8355      29    8352    8358      29
    8343    8352      30    8334    8343       8    8328    8334      31    8328
    8361      22    8322    8328      24    8406    8409       1    8406    8412
       2    8397    8400      29    8397    8403      29    8388    8397      30
    8379    8388       8    8373    8379      31    8373    8406      22    8367
    8373      24    8469    8472       1    8469    8475       2    8457    8463
      36    8448    8451      47    8448    8457      48    8442    8448      48
    8436    8442      36    8433    8436      36    8433    8463      36    8424
    8433      37    8418    8424      38    8418    8469      22    8412    8418
      24    8499    8502       1    8499    8505       2    8481    8487      38
    8481    8499      22    8475    8481      24    8562    8565       1    8562
    8568       2    8550    8556      36    8541    8544      47    8541    8550
      48    8535    8541      48    8529    8535      36    8526    8529      36
    8526    8556      36    8517    8526      37    8511    8517      38    8511
    8562      22    8505    8511      24    8610    8613       1    8610    8616
       2    8580    8586      27    8580    8598      27    8574    8580      28
    8574    8610      22    8568    8574      24    8670    8673       1    8670
    8676       2    8658    8664      36    8652    8658      36    8646    8652
      36    8640    8646      36    8637    8640      36    8637    8664      36
    8628    8637      37    8622    8628      38    8622    8670      22    8616
    8622      24    8733    8736       1    8733    8739       2    8721    8727
      36    8712    8715      47    8712    8721      48    8706    8712      48
    8700    8706      36    8697    8700      36    8697    8727      36    8688
    8697      37    8682    8688      38    8682    8733      22    8676    8682
      24    8784    8787       1    8784    8790       2    8769    8772       1
    8769    8775       2    8760    8769      42    8751    8760       8    8745
    8751      31    8745    8784      22    8739    8745      24    8814    8817
       1    8814    8820       2    8796    8802      38    8796    8814      22
    8790    8796      24    8886    8889       1    8886    8892       2    8865
    8868      15    8865    8877      15    8859    8865      15    8850    8859
      17    8841    8850      19    8832    8841      19    8826    8832      21
    8826    8886      22    8820    8826      24    8934    8937       1    8934
    8940       2    8904    8910      27    8904    8922      27    8898    8904
      28    8898    8934      22    8892    8898      24    8991    8994       1
    8991    8997       2    8961    8967      27    8961    8979      27    8952
    8961      39    8946    8952      31    8946    8991      22    8940    8946
      24    9048    9051       1    9048    9054       2    9027    9036      46
    9009    9015      27    9009    9027      39    9003    9009      28    9003
    9048      22    8997    9003      24    9114    9117       1    9114    9120
       2    9093    9102      41    9084    9093      19    9075    9084      19
    9066    9075      19    9060    9066      21    9060    9114      22    9054
    9060      24    9144    9147       1    9144    9150       2    9126    9132
      38    9126    9144      22    9120    9126      24    9165    9168       1
    9165    9171       2    9156    9165      22    9150    9156      24    9201
    9204       1    9201    9207       2    9192    9195      29    9192    9198
      29    9183    9192      30    9177    9183      31    9177    9201      22
    9171    9177      24    9252    9255       1    9252    9258       2    9237
    9240       4    9228    9237       6    9219    9228       8    9213    9219
      31    9213    9252      22    9207    9213      24    9282    9285       1
    9282    9288       2    9264    9270      38    9264    9282      22    9258
    9264      24    9318    9321       1    9318    9324       2    9309    9312
      29    9309    9315      29    9300    9309      30    9294    9300      31
    9294    9318      22    9288    9294      24    9375    9378       1    9375
    9381       2    9345    9351      27    9345    9363      27    9336    9345
      39    9330    9336      31    9330    9375      22    9324    9330      24
    9405    9408       1    9405    9411       2    9387    9393      38    9387
    9405      22    9381    9387      24    9450    9453       1    9450    9456
       2    9441    9444      29    9441    9447      29    9432    9441      30
    9423    9432       8    9417    9423      31    9417    9450      22    9411
    9417      24    9507    9510       1    9507    9513       2    9477    9483
      27    9477    9495      27    9468    9477      39    9462    9468      31
    9462    9507      22    9456    9462      24    9549    9552       1    9549
    9555       2    9543    9549      22    9534    9543      38    9525    9534
      43    9516    9525      43    9513    9516      44    9513    9543      24
    9597    9600       1    9597    9603       2    9567    9573      27    9567
    9585      27    9561    9567      28    9561    9597      22    9555    9561
      24    9642    9645       1    9642    9648       2    9633    9636      29
    9633    9639      29    9624    9633      30    9615    9624       8    9609
    9615      31    9609    9642      22    9603    9609      24    9675    9678
       1    9675    9681       2    9660    9669      45    9654    9660      31
    9654    9675      22    9648    9654      24    9735    9738       1    9735
    9741       2    9723    9729      36    9717    9723      36    9711    9717
      36    9705    9711      36    9702    9705      36    9702    9729      36
    9693    9702      37    9687    9693      38    9687    9735      22    9681
    9687      24    9771    9774       1    9771    9777       2    9762    9765
      29    9762    9768      29    9753    9762      30    9747    9753      31
    9747    9771      22    9741    9747      24    9828    9831       1    9828
    9834       2    9798    9804      27    9798    9816      27    9789    9798
      39    9783    9789      31    9783    9828      22    9777    9783      24
    9870    9873       1    9870    9876       2    9846    9852      27    9846
    9864      34    9840    9846      28    9840    9870      22    9834    9840
      24    9927    9930       1    9927    9933       2    9906    9915      46
    9888    9894      27    9888    9906      39    9882    9888      28    9882
    9927      22    9876    9882      24    9969    9972       1    9969    9975
       2    9954    9957       1    9954    9960       2    9945    9954      42
    9939    9945      31    9939    9969      22    9933    9939      24   10020
   10023       1   10020   10026       2   10008   10014      51   10002   10008
      53    9999   10002      54    9996    9999      55    9996   10014      56
    9987    9996      57    9981    9987      38    9981   10020      22    9975
    9981      24   10062   10065       1   10062   10068       2   10047   10050
       1   10047   10053       2   10038   10047      42   10032   10038      31
   10032   10062      22   10026   10032      24   10119   10122       1   10119
   10125       2   10089   10095      27   10089   10107      27   10080   10089
      39   10074   10080      31   10074   10119      22   10068   10074      24
   10161   10164       1   10161   10167       2   10146   10149       1   10146
   10152       2   10137   10146      42   10131   10137      31   10131   10161
      22   10125   10131      24   10203   10206       1   10203   10209       2
   10179   10185      27   10179   10197      34   10173   10179      28   10173
   10203      22   10167   10173      24   10245   10248       1   10245   10251
       2   10230   10233       1   10230   10236       2   10221   10230      42
   10215   10221      31   10215   10245      22   10209   10215      24   10317
   10320       1   10317   10323       2   10296   10299      15   10296   10308
      15   10290   10296      15   10281   10290      17   10272   10281      19
   10263   10272      19   10257   10263      21   10257   10317      22   10251
   10257      24   10380   10383       1   10380   10386       2   10368   10374
      36   10359   10362      47   10359   10368      48   10353   10359      48
   10347   10353      36   10344   10347      36   10344   10374      36   10335
   10344      37   10329   10335      38   10329   10380      22   10323   10329
      24   10452   10455       1   10452   10458       2   10431   10434      15
   10431   10443      15   10425   10431      15   10416   10425      17   10407
   10416      19   10398   10407      19   10392   10398      21   10392   10452
      22   10386   10392      24   10509   10512       1   10509   10515       2
   10479   10485      27   10479   10497      27   10470   10479      39   10464
   10470      31   10464   10509      22   10458   10464      24   10530   10533
       1   10530   10536       2   10521   10530      22   10515   10521      24
   10563   10566       1   10563   10569       2   10548   10557      45   10542
   10548      31   10542   10563      22   10536   10542      24   10620   10623
       1   10620   10626       2   10599   10608      46   10581   10587      27
   10581   10599      39   10575   10581      28   10575   10620      22   10569
   10575      24   10683   10686       1   10683   10689       2   10671   10677
      36   10662   10665      47   10662   10671      48   10656   10662      48
   10650   10656      36   10647   10650      36   10647   10677      36   10638
   10647      37   10632   10638      38   10632   10683      22   10626   10632
      24   10755   10758       1   10755   10761       2   10734   10737      15
   10734   10746      15   10728   10734      15   10719   10728      17   10710
   10719      19   10701   10710      19   10695   10701      21   10695   10755
      22   10689   10695      24   10806   10809       1   10806   10812       2
   10791   10794       1   10791   10797       2   10782   10791      42   10773
   10782       8   10767   10773      31   10767   10806      22   10761   10767
      24   10839   10842       1   10839   10845       2   10824   10833      45
   10818   10824      31   10818   10839      22   10812   10818      24   10896
   10899       1   10896   10902       2   10866   10872      27   10866   10884
      27   10857   10866      39   10851   10857      31   10851   10896      22
   10845   10851      24   10932   10935       1   10932   10938       2   10923
   10926      29   10923   10929      29   10914   10923      30   10908   10914
      31   10908   10932      22   10902   10908      24   10977   10980       1
   10977   10983       2   10968   10971      29   10968   10974      29   10959
   10968      30   10950   10959       8   10944   10950      31   10944   10977
      22   10938   10944      24   10998   11001       1   10998   11004       2
   10989   10998      22   10983   10989      24   11046   11049       1   11046
   11052       2   11016   11022      27   11016   11034      27   11010   11016
      28   11010   11046      22   11004   11010      24   11088   11091       1
   11088   11094       2   11064   11070      27   11064   11082      34   11058
   11064      28   11058   11088      22   11052   11058      24   11133   11136
       1   11133   11139       2   11124   11127      29   11124   11130      29
   11115   11124      30   11106   11115       8   11100   11106      31   11100
   11133      22   11094   11100      24   11181   11184       1   11181   11187
       2   11151   11157      27   11151   11169      27   11145   11151      28
   11145   11181      22   11139   11145      24   11223   11226       1   11223
   11229       2   11199   11205      27   11199   11217      34   11193   11199
      28   11193   11223      22   11187   11193      24   11244   11247       1
   11244   11250       2   11235   11244      22   11229   11235      24   11286
   11289       1   11286   11292       2   11262   11268      27   11262   11280
      34   11256   11262      28   11256   11286      22   11250   11256      24
   11346   11349       1   11346   11352       2   11334   11340      36   11328
   11334      36   11322   11328      36   11316   11322      36   11313   11316
      36   11313   11340      36   11304   11313      37   11298   11304      38
   11298   11346      22   11292   11298      24   11388   11391       1   11388
   11394       2   11364   11370      27   11364   11382      34   11358   11364
      28   11358   11388      22   11352   11358      24   11445   11448       1
   11445   11451       2   11415   11421      27   11415   11433      27   11406
   11415      39   11400   11406      31   11400   11445      22   11394   11400
      24   11481   11484       1   11481   11487       2   11472   11475      29
   11472   11478      29   11463   11472      30   11457   11463      31   11457
   11481      22   11451   11457      24   11511   11514       1   11511   11517
       2   11493   11499      38   11493   11511      22   11487   11493      24
   11541   11544       1   11541   11547       2   11523   11529      38   11523
   11541      22   11517   11523      24   11589   11592       1   11589   11595
       2   11559   11565      27   11559   11577      27   11553   11559      28
   11553   11589      22   11547   11553      24   11655   11658       1   11655
   11661       2   11634   11643      41   11625   11634      19   11616   11625
      19   11607   11616      19   11601   11607      21   11601   11655      22
   11595   11601      24   11688   11691       1   11688   11694       2   11673
   11682      45   11667   11673      31   11667   11688      22   11661   11667
      24   11745   11748       1   11745   11751       2   11724   11733      46
   11706   11712      27   11706   11724      39   11700   11706      28   11700
   11745      22   11694   11700      24   11778   11781       1   11778   11784
       2   11763   11772      45   11757   11763      31   11757   11778      22
   11751   11757      24   11799   11802       1   11799   11805       2   11790
   11799      22   11784   11790      24   11841   11844       1   11841   11847
       2   11835   11841      22   11826   11835      38   11817   11826      43
   11808   11817      43   11805   11808      44   11805   11835      24   11871
   11874       1   11871   11877       2   11853   11859      38   11853   11871
      22   11847   11853      24   11928   11931       1   11928   11934       2
   11898   11904      27   11898   11916      27   11889   11898      39   11883
   11889      31   11883   11928      22   11877   11883      24   11970   11973
       1   11970   11976       2   11955   11958       1   11955   11961       2
   11946   11955      42   11940   11946      31   11940   11970      22   11934
   11940      24   12027   12030       1   12027   12033       2   11997   12003
      27   11997   12015      27   11988   11997      39   11982   11988      31
   11982   12027      22   11976   11982      24   12069   12072       1   12069
   12075       2   12045   12051      27   12045   12063      34   12039   12045
      28   12039   12069      22   12033   12039      24   12090   12093       1
   12090   12096       2   12081   12090      22   12075   12081      24   12111
   12114       1   12111   12117       2   12102   12111      22   12096   12102
      24   12153   12156       1   12153   12159       2   12129   12135      27
   12129   12147      34   12123   12129      28   12123   12153      22   12117
   12123      24   12183   12186       1   12183   12189       2   12165   12171
      38   12165   12183      22   12159   12165      24   12234   12237       1
   12234   12240       2   12222   12228      51   12216   12222      53   12213
   12216      54   12210   12213      55   12210   12228      56   12201   12210
      57   12195   12201      38   12195   12234      22   12189   12195      24
   12270   12273       1   12270   12276       2   12261   12264      29   12261
   12267      29   12252   12261      30   12246   12252      31   12246   12270
      22   12240   12246      24   12312   12315       1   12312   12318       2
   12306   12312      22   12297   12306      38   12288   12297      43   12279
   12288      43   12276   12279      44   12276   12306      24   12342   12345
       1   12342   12348       2   12324   12330      38   12324   12342      22
   12318   12324      24   12402   12405       1   12402   12408       2   12390
   12396      36   12384   12390      36   12378   12384      36   12372   12378
      36   12369   12372      36   12369   12396      36   12360   12369      37
   12354   12360      38   12354   12402      22   12348   12354      24   12459
   12462       1   12459   12465       2   12429   12435      27   12429   12447
      27   12420   12429      39   12414   12420      31   12414   12459      22
   12408   12414      24   12504   12507       1   12504   12510       2   12495
   12498      29   12495   12501      29   12486   12495      30   12477   12486
       8   12471   12477      31   12471   12504      22   12465   12471      24
   12570   12573       1   12570   12576       2   12549   12558      41   12540
   12549      19   12531   12540      19   12522   12531      19   12516   12522
      21   12516   12570      22   12510   12516      24   12618   12621       1
   12618   12624       2   12588   12594      27   12588   12606      27   12582
   12588      28   12582   12618      22   12576   12582      24   12648   12651
       1   12648   12654       2   12630   12636      38   12630   12648      22
   12624   12630      24   12705   12708       1   12705   12711       2   12675
   12681      27   12675   12693      27   12666   12675      39   12660   12666
      31   12660   12705      22   12654   12660      24   12768   12771       1
   12768   12774       2   12756   12762      36   12747   12750      47   12747
   12756      48   12741   12747      48   12735   12741      36   12732   12735
      36   12732   12762      36   12723   12732      37   12717   12723      38
   12717   12768      22   12711   12717      24   12789   12792       1   12789
   12795       2   12780   12789      22   12774   12780      24   12855   12858
       1   12855   12861       2   12834   12843      41   12825   12834      19
   12816   12825      19   12807   12816      19   12801   12807      21   12801
   12855      22   12795   12801      24   12918   12921       1   12918   12924
       2   12906   12912      36   12897   12900      47   12897   12906      48
   12891   12897      48   12885   12891      36   12882   12885      36   12882
   12912      36   12873   12882      37   12867   12873      38   12867   12918
      22   12861   12867      24   12948   12951       1   12948   12954       2
   12930   12936      38   12930   12948      22   12924   12930      24   12978
   12981       1   12978   12984       2   12960   12966      38   12960   12978
      22   12954   12960      24   13035   13038       1   13035   13041       2
   13005   13011      27   13005   13023      27   12996   13005      39   12990
   12996      31   12990   13035      22   12984   12990      24   13101   13104
       1   13101   13107       2   13080   13089      41   13071   13080      19
   13062   13071      19   13053   13062      19   13047   13053      21   13047
   13101      22   13041   13047      24   13158   13161       1   13158   13164
       2   13128   13134      27   13128   13146      27   13119   13128      39
   13113   13119      31   13113   13158      22   13107   13113      24   13203
   13206       1   13203   13209       2   13194   13197      29   13194   13200
      29   13185   13194      30   13176   13185       8   13170   13176      31
   13170   13203      22   13164   13170      24   13263   13266       1   13263
   13269       2   13251   13257      36   13245   13251      36   13239   13245
      36   13233   13239      36   13230   13233      36   13230   13257      36
   13221   13230      37   13215   13221      38   13215   13263      22   13209
   13215      24   13320   13323       1   13320   13326       2   13299   13308
      46   13281   13287      27   13281   13299      39   13275   13281      28
   13275   13320      22   13269   13275      24   13356   13359       1   13356
   13362       2   13347   13350      29   13347   13353      29   13338   13347
      30   13332   13338      31   13332   13356      22   13326   13332      24
   13398   13401       1   13398   13404       2   13392   13398      22   13383
   13392      38   13374   13383      43   13365   13374      43   13362   13365
      44   13362   13392      24   13440   13443       1   13440   13446       2
   13416   13422      27   13416   13434      34   13410   13416      28   13410
   13440      22   13404   13410      24   13512   13515       1   13512   13518
       2   13491   13494      15   13491   13503      15   13485   13491      15
   13476   13485      17   13467   13476      19   13458   13467      19   13452
   13458      21   13452   13512      22   13446   13452      24   13557   13560
       1   13557   13563       2   13548   13551      29   13548   13554      29
   13539   13548      30   13530   13539       8   13524   13530      31   13524
   13557      22   13518   13524      24   13605   13608       1   13605   13611
       2   13575   13581      27   13575   13593      27   13569   13575      28
   13569   13605      22   13563   13569      24   13635   13638       1   13635
   13641       2   13617   13623      38   13617   13635      22   13611   13617
      24   13680   13683       1   13680   13686       2   13671   13674      29
   13671   13677      29   13662   13671      30   13653   13662       8   13647
   13653      31   13647   13680      22   13641   13647      24   13701   13704
       1   13701   13707       2   13692   13701      22   13686   13692      24
   13749   13752       1   13749   13755       2   13719   13725      27   13719
   13737      27   13713   13719      28   13713   13749      22   13707   13713
      24   13791   13794       1   13791   13797       2   13785   13791      22
   13776   13785      38   13767   13776      43   13758   13767      43   13755
   13758      44   13755   13785      24   13824   13827       1   13824   13830
       2   13809   13818      66   13803   13809      31   13803   13824      22
   13797   13803      24   13896   13899       1   13896   13902       2   13875
   13878      15   13875   13887      15   13869   13875      15   13860   13869
      17   13851   13860      19   13842   13851      19   13836   13842      21
   13836   13896      22   13830   13836      24   13953   13956       1   13953
   13959       2   13923   13929      27   13923   13941      27   13914   13923
      39   13908   13914      31   13908   13953      22   13902   13908      24
   13995   13998       1   13995   14001       2   13971   13977      27   13971
   13989      34   13965   13971      28   13965   13995      22   13959   13965
      24   14052   14055       1   14052   14058       2   14031   14040      46
   14013   14019      27   14013   14031      39   14007   14013      28   14007
   14052      22   14001   14007      24   14103   14106       1   14103   14109
       2   14091   14097      51   14085   14091      53   14082   14085      54
   14079   14082      55   14079   14097      56   14070   14079      57   14064
   14070      38   14064   14103      22   14058   14064      24   14160   14163
       1   14160   14166       2   14130   14136      27   14130   14148      27
   14121   14130      39   14115   14121      31   14115   14160      22   14109
   14115      24   14202   14205       1   14202   14208       2   14196   14202
      22   14187   14196      38   14178   14187      43   14169   14178      43
   14166   14169      44   14166   14196      24   14262   14265       1   14262
   14268       2   14250   14256      36   14244   14250      36   14238   14244
      36   14232   14238      36   14229   14232      36   14229   14256      36
   14220   14229      37   14214   14220      38   14214   14262      22   14208
   14214      24   14310   14313       1   14310   14316       2   14280   14286
      27   14280   14298      27   14274   14280      28   14274   14310      22
   14268   14274      24   14382   14385       1   14382   14388       2   14361
   14364      15   14361   14373      15   14355   14361      15   14346   14355
      17   14337   14346      19   14328   14337      19   14322   14328      21
   14322   14382      22   14316   14322      24   14439   14442       1   14439
   14445       2   14409   14415      27   14409   14427      27   14400   14409
      39   14394   14400      31   14394   14439      22   14388   14394      24
   14484   14487       1   14484   14490       2   14475   14478      29   14475
   14481      29   14466   14475      30   14457   14466       8   14451   14457
      31   14451   14484      22   14445   14451      24   14529   14532       1
   14529   14535       2   14520   14523      29   14520   14526      29   14511
   14520      30   14502   14511       8   14496   14502      31   14496   14529
      22   14490   14496      24   14571   14574       1   14571   14577       2
   14565   14571      22   14556   14565      38   14547   14556      43   14538
   14547      43   14535   14538      44   14535   14565      24   14607   14610
       1   14607   14613       2   14598   14601      29   14598   14604      29
   14589   14598      30   14583   14589      31   14583   14607      22   14577
   14583      24   14667   14670       1   14667   14673       2   14655   14661
      36   14649   14655      36   14643   14649      36   14637   14643      36
   14634   14637      36   14634   14661      36   14625   14634      37   14619
   14625      38   14619   14667      22   14613   14619      24   14718   14721
       1   14718   14724       2   14703   14706       1   14703   14709       2
   14694   14703      42   14685   14694       8   14679   14685      31   14679
   14718      22   14673   14679      24   14766   14769       1   14766   14772
       2   14736   14742      27   14736   14754      27   14730   14736      28
   14730   14766      22   14724   14730      24   14838   14841       1   14838
   14844       2   14817   14820      15   14817   14829      15   14811   14817
      15   14802   14811      17   14793   14802      19   14784   14793      19
   14778   14784      21   14778   14838      22   14772   14778      24   14874
   14877       1   14874   14880       2   14865   14868      29   14865   14871
      29   14856   14865      30   14850   14856      31   14850   14874      22
   14844   14850      24   14916   14919       1   14916   14922       2   14910
   14916      22   14901   14910      38   14892   14901      43   14883   14892
      43   14880   14883      44   14880   14910      24   14937   14940       1
   14937   14943       2   14928   14937      22   14922   14928      24   14985
   14988       1   14985   14991       2   14955   14961      27   14955   14973
      27   14949   14955      28   14949   14985      22   14943   14949      24
   15042   15045       1   15042   15048       2   15021   15030      46   15003
   15009      27   15003   15021      39   14997   15003      28   14997   15042
      22   14991   14997      24   15084   15087       1   15084   15090       2
   15060   15066      27   15060   15078      34   15054   15060      28   15054
   15084      22   15048   15054      24   15105   15108       1   15105   15111
       2   15096   15105      22   15090   15096      24   15138   15141       1
   15138   15144       2   15123   15132      45   15117   15123      31   15117
   15138      22   15111   15117      24   15168   15171       1   15168   15174
       2   15150   15156      38   15150   15168      22   15144   15150      24
   15240   15243       1   15240   15246       2   15219   15222      15   15219
   15231      15   15213   15219      15   15204   15213      17   15195   15204
      19   15186   15195      19   15180   15186      21   15180   15240      22
   15174   15180      24   15300   15303       1   15300   15306       2   15288
   15294      36   15282   15288      36   15276   15282      36   15270   15276
      36   15267   15270      36   15267   15294      36   15258   15267      37
   15252   15258      38   15252   15300      22   15246   15252      24   15342
   15345       1   15342   15348       2   15327   15330       1   15327   15333
       2   15318   15327      42   15312   15318      31   15312   15342      22
   15306   15312      24   15372   15375       1   15372   15378       2   15354
   15360      38   15354   15372      22   15348   15354      24   15435   15438
       1   15435   15441       2   15423   15429      36   15414   15417      47
   15414   15423      48   15408   15414      48   15402   15408      36   15399
   15402      36   15399   15429      36   15390   15399      37   15384   15390
      38   15384   15435      22   15378   15384      24   15480   15483       1
   15480   15486       2   15471   15474      29   15471   15477      29   15462
   15471      30   15453   15462       8   15447   15453      31   15447   15480
      22   15441   15447      24   15522   15525       1   15522   15528       2
   15498   15504      27   15498   15516      34   15492   15498      28   15492
   15522      22   15486   15492      24   15579   15582       1   15579   15585
       2   15558   15567      46   15540   15546      27   15540   15558      39
   15534   15540      28   15534   15579      22   15528   15534      24   15612
   15615       1   15612   15618       2   15597   15606      45   15591   15597
      31   15591   15612      22   15585   15591      24   15660   15663       1
   15660   15666       2   15630   15636      27   15630   15648      27   15624
   15630      28   15624   15660      22   15618   15624      24   15702   15705
       1   15702   15708       2   15678   15684      27   15678   15696      34
   15672   15678      28   15672   15702      22   15666   15672      24   15753
   15756       1   15753   15759       2   15741   15747      51   15735   15741
      53   15732   15735      54   15729   15732      55   15729   15747      56
   15720   15729      57   15714   15720      38   15714   15753      22   15708
   15714      24   15801   15804       1   15801   15807       2   15771   15777
      27   15771   15789      27   15765   15771      28   15765   15801      22
   15759   15765      24   15831   15834       1   15831   15837       2   15813
   15819      38   15813   15831      22   15807   15813      24   15897   15900
       1   15897   15903       2   15876   15885      41   15867   15876      19
   15858   15867      19   15849   15858      19   15843   15849      21   15843
   15897      22   15837   15843      24   15957   15960      67   15957   15963
      67   15945   15951      36   15939   15945      36   15933   15939      36
   15927   15933      36   15924   15927      36   15924   15951      36   15915
   15924      37   15909   15915      69   15909   15957      11   15903   15909
      70   16017   16020       1   16017   16023       2   16002   16005       4
   15993   16002       6   15984   15993       8   15978   15984      10   15978
   16017      11   15966   15978      13   16089   16092       1   16089   16095
       2   16068   16071      15   16068   16080      15   16062   16068      15
   16053   16062      17   16044   16053      19   16035   16044      19   16029
   16035      21   16029   16089      22   16023   16029      24   16110   16113
       1   16110   16116       2   16101   16110      22   16095   16101      24
   16158   16161       1   16158   16164       2   16128   16134      27   16128
   16146      27   16122   16128      28   16122   16158      22   16116   16122
      24   16194   16197       1   16194   16200       2   16185   16188      29
   16185   16191      29   16176   16185      30   16170   16176      31   16170
   16194      22   16164   16170      24   16236   16239       1   16236   16242
       2   16212   16218      27   16212   16230      34   16206   16212      28
   16206   16236      22   16200   16206      24   16296   16299       1   16296
   16302       2   16284   16290      36   16278   16284      36   16272   16278
      36   16266   16272      36   16263   16266      36   16263   16290      36
   16254   16263      37   16248   16254      38   16248   16296      22   16242
   16248      24   16353   16356       1   16353   16359       2   16323   16329
      27   16323   16341      27   16314   16323      39   16308   16314      31
   16308   16353      22   16302   16308      24   16383   16386       1   16383
   16389       2   16365   16371      38   16365   16383      22   16359   16365
      24   16443   16446       1   16443   16449       2   16431   16437      36
   16425   16431      36   16419   16425      36   16413   16419      36   16410
   16413      36   16410   16437      36   16401   16410      37   16395   16401
      38   16395   16443      22   16389   16395      24   16509   16512       1
   16509   16515       2   16488   16497      41   16479   16488      19   16470
   16479      19   16461   16470      19   16455   16461      21   16455   16509
      22   16449   16455      24   16554   16557       1   16554   16560       2
   16545   16548      29   16545   16551      29   16536   16545      30   16527
   16536       8   16521   16527      31   16521   16554      22   16515   16521
      24   16605   16608       1   16605   16611       2   16590   16593       1
   16590   16596       2   16581   16590      42   16572   16581       8   16566
   16572      31   16566   16605      22   16560   16566      24   16635   16638
       1   16635   16641       2   16617   16623      38   16617   16635      22
   16611   16617      24   16671   16674       1   16671   16677       2   16662
   16665      29   16662   16668      29   16653   16662      30   16647   16653
      31   16647   16671      22   16641   16647      24   16728   16731       1
   16728   16734       2   16698   16704      27   16698   16716      27   16689
   16698      39   16683   16689      31   16683   16728      22   16677   16683
      24   16794   16797       1   16794   16800       2   16773   16782      41
   16764   16773      19   16755   16764      19   16746   16755      19   16740
   16746      21   16740   16794      22   16734   16740      24   16836   16839
       1   16836   16842       2   16812   16818      27   16812   16830      34
   16806   16812      28   16806   16836      22   16800   16806      24   16878
   16881       1   16878   16884       2   16872   16878      22   16863   16872
      38   16854   16863      43   16845   16854      43   16842   16845      44
   16842   16872      24   16908   16911       1   16908   16914       2   16890
   16896      38   16890   16908      22   16884   16890      24   16950   16953
       1   16950   16956       2   16926   16932      27   16926   16944      34
   16920   16926      28   16920   16950      22   16914   16920      24   17007
   17010       1   17007   17013       2   16977   16983      27   16977   16995
      27   16968   16977      39   16962   16968      31   16962   17007      22
   16956   16962      24   17037   17040       1   17037   17043       2   17019
   17025      38   17019   17037      22   17013   17019      24   17070   17073
       1   17070   17076       2   17055   17064      45   17049   17055      31
   17049   17070      22   17043   17049      24   17127   17130       1   17127
   17133       2   17097   17103      27   17097   17115      27   17088   17097
      39   17082   17088      31   17082   17127      22   17076   17082      24
   17157   17160       1   17157   17163       2   17139   17145      38   17139
   17157      22   17133   17139      24   17187   17190       1   17187   17193
       2   17169   17175      38   17169   17187      22   17163   17169      24
   17208   17211       1   17208   17214       2   17199   17208      22   17193
   17199      24   17244   17247       1   17244   17250       2   17235   17238
      29   17235   17241      29   17226   17235      30   17220   17226      31
   17220   17244      22   17214   17220      24   17304   17307       1   17304
   17310       2   17292   17298      36   17286   17292      36   17280   17286
      36   17274   17280      36   17271   17274      36   17271   17298      36
   17262   17271      37   17256   17262      38   17256   17304      22   17250
   17256      24   17361   17364       1   17361   17367       2   17331   17337
      27   17331   17349      27   17322   17331      39   17316   17322      31
   17316   17361      22   17310   17316      24   17391   17394       1   17391
   17397       2   17373   17379      38   17373   17391      22   17367   17373
      24   17451   17454       1   17451   17457       2   17439   17445      36
   17433   17439      36   17427   17433      36   17421   17427      36   17418
   17421      36   17418   17445      36   17409   17418      37   17403   17409
      38   17403   17451      22   17397   17403      24   17493   17496       1
   17493   17499       2   17478   17481       1   17478   17484       2   17469
   17478      42   17463   17469      31   17463   17493      22   17457   17463
      24   17526   17529       1   17526   17532       2   17511   17520      45
   17505   17511      31   17505   17526      22   17499   17505      24   17571
   17574       1   17571   17577       2   17562   17565      29   17562   17568
      29   17553   17562      30   17544   17553       8   17538   17544      31
   17538   17571      22   17532   17538      24   17604   17607       1   17604
   17610       2   17589   17598      45   17583   17589      31   17583   17604
      22   17577   17583      24   17661   17664       1   17661   17667       2
   17631   17637      27   17631   17649      27   17622   17631      39   17616
   17622      31   17616   17661      22   17610   17616      24   17694   17697
       1   17694   17700       2   17679   17688      45   17673   17679      31
   17673   17694      22   17667   17673      24   17715   17718       1   17715
   17721       2   17706   17715      22   17700   17706      24   17787   17790
       1   17787   17793       2   17766   17769      15   17766   17778      15
   17760   17766      15   17751   17760      17   17742   17751      19   17733
   17742      19   17727   17733      21   17727   17787      22   17721   17727
      24   17838   17841       1   17838   17844       2   17823   17826       1
   17823   17829       2   17814   17823      42   17805   17814       8   17799
   17805      31   17799   17838      22   17793   17799      24   17889   17892
       1   17889   17895       2   17874   17877       1   17874   17880       2
   17865   17874      42   17856   17865       8   17850   17856      31   17850
   17889      22   17844   17850      24   17937   17940       1   17937   17943
       2   17907   17913      27   17907   17925      27   17901   17907      28
   17901   17937      22   17895   17901      24   17994   17997       1   17994
   18000       2   17973   17982      46   17955   17961      27   17955   17973
      39   17949   17955      28   17949   17994      22   17943   17949      24
   18045   18048       1   18045   18051       2   18030   18033       1   18030
   18036       2   18021   18030      42   18012   18021       8   18006   18012
      31   18006   18045      22   18000   18006      24   18078   18081       1
   18078   18084       2   18063   18072      45   18057   18063      31   18057
   18078      22   18051   18057      24   18150   18153       1   18150   18156
       2   18129   18132      15   18129   18141      15   18123   18129      15
   18114   18123      17   18105   18114      19   18096   18105      19   18090
   18096      21   18090   18150      22   18084   18090      24   18180   18183
       1   18180   18186       2   18162   18168      38   18162   18180      22
   18156   18162      24   18237   18240       1   18237   18243       2   18216
   18225      46   18198   18204      27   18198   18216      39   18192   18198
      28   18192   18237      22   18186   18192      24   18309   18312       1
   18309   18315       2   18288   18291      15   18288   18300      15   18282
   18288      15   18273   18282      17   18264   18273      19   18255   18264
      19   18249   18255      21   18249   18309      22   18243   18249      24
   18381   18384       1   18381   18387       2   18360   18363      15   18360
   18372      15   18354   18360      15   18345   18354      17   18336   18345
      19   18327   18336      19   18321   18327      21   18321   18381      22
   18315   18321      24   18432   18435       1   18432   18438       2   18417
   18420       4   18408   18417       6   18399   18408       8   18393   18399
      31   18393   18432      22   18387   18393      24   18474   18477       1
   18474   18480       2   18468   18474      22   18459   18468      38   18450
   18459      43   18441   18450      43   18438   18441      44   18438   18468
      24   18525   18528       1   18525   18531       2   18510   18513       4
   18501   18510       6   18492   18501       8   18486   18492      31   18486
   18525      22   18480   18486      24   18597   18600       1   18597   18603
       2   18576   18579      15   18576   18588      15   18570   18576      15
   18561   18570      17   18552   18561      19   18543   18552      19   18537
   18543      21   18537   18597      22   18531   18537      24   18648   18651
       1   18648   18654       2   18633   18636       1   18633   18639       2
   18624   18633      42   18615   18624       8   18609   18615      31   18609
   18648      22   18603   18609      24   18705   18708       1   18705   18711
       2   18684   18693      46   18666   18672      27   18666   18684      39
   18660   18666      28   18660   18705      22   18654   18660      24   18735
   18738       1   18735   18741       2   18717   18723      38   18717   18735
      22   18711   18717      24   18798   18801       1   18798   18804       2
   18786   18792      36   18777   18780      47   18777   18786      48   18771
   18777      48   18765   18771      36   18762   18765      36   18762   18792
      36   18753   18762      37   18747   18753      38   18747   18798      22
   18741   18747      24   18840   18843       1   18840   18846       2   18816
   18822      27   18816   18834      34   18810   18816      28   18810   18840
      22   18804   18810      24   18870   18873       1   18870   18876       2
   18852   18858      38   18852   18870      22   18846   18852      24   18912
   18915       1   18912   18918       2   18897   18900       1   18897   18903
       2   18888   18897      42   18882   18888      31   18882   18912      22
   18876   18882      24   18933   18936       1   18933   18939       2   18924
   18933      22   18918   18924      24   18975   18978       1   18975   18981
       2   18951   18957      27   18951   18969      34   18945   18951      28
   18945   18975      22   18939   18945      24   19023   19026       1   19023
   19029       2   18993   18999      27   18993   19011      27   18987   18993
      28   18987   19023      22   18981   18987      24   19068   19071       1
   19068   19074       2   19059   19062      29   19059   19065      29   19050
   19059      30   19041   19050       8   19035   19041      31   19035   19068
      22   19029   19035      24   19098   19101       1   19098   19104       2
   19080   19086      38   19080   19098      22   19074   19080      24   19119
   19122       1   19119   19125       2   19110   19119      22   19104   19110
      24   19140   19143       1   19140   19146       2   19131   19140      22
   19125   19131      24   19170   19173       1   19170   19176       2   19152
   19158      38   19152   19170      22   19146   19152      24   19218   19221
       1   19218   19224       2   19188   19194      27   19188   19206      27
   19182   19188      28   19182   19218      22   19176   19182      24   19263
   19266       1   19263   19269       2   19254   19257      29   19254   19260
      29   19245   19254      30   19236   19245       8   19230   19236      31
   19230   19263      22   19224   19230      24   19323   19326       1   19323
   19329       2   19311   19317      36   19305   19311      36   19299   19305
      36   19293   19299      36   19290   19293      36   19290   19317      36
   19281   19290      37   19275   19281      38   19275   19323      22   19269
   19275      24   19365   19368       1   19365   19371       2   19341   19347
      27   19341   19359      34   19335   19341      28   19335   19365      22
   19329   19335      24   19407   19410       1   19407   19413       2   19383
   19389      27   19383   19401      34   19377   19383      28   19377   19407
      22   19371   19377      24   19440   19443       1   19440   19446       2
   19425   19434      45   19419   19425      31   19419   19440      22   19413
   19419      24   19482   19485       1   19482   19488       2   19467   19470
       1   19467   19473       2   19458   19467      42   19452   19458      31
   19452   19482      22   19446   19452      24   19545   19548       1   19545
   19551       2   19533   19539      36   19524   19527      47   19524   19533
      48   19518   19524      48   19512   19518      36   19509   19512      36
   19509   19539      36   19500   19509      37   19494   19500      38   19494
   19545      22   19488   19494      24   19593   19596       1   19593   19599
       2   19563   19569      27   19563   19581      27   19557   19563      28
   19557   19593      22   19551   19557      24   19650   19653       1   19650
   19656       2   19620   19626      27   19620   19638      27   19611   19620
      39   19605   19611      31   19605   19650      22   19599   19605      24
   19716   19719       1   19716   19722       2   19695   19704      41   19686
   19695      19   19677   19686      19   19668   19677      19   19662   19668
      21   19662   19716      22   19656   19662      24   19782   19785       1
   19782   19788       2   19761   19770      41   19752   19761      19   19743
   19752      19   19734   19743      19   19728   19734      21   19728   19782
      22   19722   19728      24   19839   19842       1   19839   19845       2
   19809   19815      27   19809   19827      27   19800   19809      39   19794
   19800      31   19794   19839      22   19788   19794      24   19896   19899
       1   19896   19902       2   19866   19872      27   19866   19884      27
   19857   19866      39   19851   19857      31   19851   19896      22   19845
   19851      24   19938   19941       1   19938   19944       2   19932   19938
      22   19923   19932      38   19914   19923      43   19905   19914      43
   19902   19905      44   19902   19932      24   19995   19998       1   19995
   20001       2   19965   19971      27   19965   19983      27   19956   19965
      39   19950   19956      31   19950   19995      22   19944   19950      24
   20052   20055       1   20052   20058       2   20031   20040      46   20013
   20019      27   20013   20031      39   20007   20013      28   20007   20052
      22   20001   20007      24   20112   20115       1   20112   20118       2
   20100   20106      36   20094   20100      36   20088   20094      36   20082
   20088      36   20079   20082      36   20079   20106      36   20070   20079
      37   20064   20070      38   20064   20112      22   20058   20064      24
   20163   20166       1   20163   20169       2   20151   20157      51   20145
   20151      53   20142   20145      54   20139   20142      55   20139   20157
      56   20130   20139      57   20124   20130      38   20124   20163      22
   20118   20124      24   20196   20199       1   20196   20202       2   20181
   20190      45   20175   20181      31   20175   20196      22   20169   20175
      24   20262   20265       1   20262   20268       2   20241   20250      41
   20232   20241      19   20223   20232      19   20214   20223      19   20208
   20214      21   20208   20262      22   20202   20208      24   20304   20307
       1   20304   20310       2   20280   20286      27   20280   20298      34
   20274   20280      28   20274   20304      22   20268   20274      24   20325
   20328       1   20325   20331       2   20316   20325      22   20310   20316
      24   20376   20379       1   20376   20382       2   20361   20364       1
   20361   20367       2   20352   20361      42   20343   20352       8   20337
   20343      31   20337   20376      22   20331   20337      24   20421   20424
       1   20421   20427       2   20412   20415      29   20412   20418      29
   20403   20412      30   20394   20403       8   20388   20394      31   20388
   20421      22   20382   20388      24   20457   20460       1   20457   20463
       2   20448   20451      29   20448   20454      29   20439   20448      30
   20433   20439      31   20433   20457      22   20427   20433      24   20493
   20496       1   20493   20499       2   20484   20487      29   20484   20490
      29   20475   20484      30   20469   20475      31   20469   20493      22
   20463   20469      24   20535   20538       1   20535   20541       2   20529
   20535      22   20520   20529      38   20511   20520      43   20502   20511
      43   20499   20502      44   20499   20529      24   20571   20574       1
   20571   20577       2   20562   20565      29   20562   20568      29   20553
   20562      30   20547   20553      31   20547   20571      22   20541   20547
      24   20592   20595       1   20592   20598       2   20583   20592      22
   20577   20583      24   20628   20631       1   20628   20634       2   20619
   20622      29   20619   20625      29   20610   20619      30   20604   20610
      31   20604   20628      22   20598   20604      24   20649   20652       1
   20649   20655       2   20640   20649      22   20634   20640      24   20679
   20682       1   20679   20685       2   20661   20667      38   20661   20679
      22   20655   20661      24   20721   20724       1   20721   20727       2
   20697   20703      27   20697   20715      34   20691   20697      28   20691
   20721      22   20685   20691      24   20781   20784       1   20781   20787
       2   20769   20775      36   20763   20769      36   20757   20763      36
   20751   20757      36   20748   20751      36   20748   20775      36   20739
   20748      37   20733   20739      38   20733   20781      22   20727   20733
      24   20823   20826       1   20823   20829       2   20799   20805      27
   20799   20817      34   20793   20799      28   20793   20823      22   20787
   20793      24   20880   20883       1   20880   20886       2   20850   20856
      27   20850   20868      27   20841   20850      39   20835   20841      31
   20835   20880      22   20829   20835      24   20928   20931       1   20928
   20934       2   20898   20904      27   20898   20916      27   20892   20898
      28   20892   20928      22   20886   20892      24   20970   20973       1
   20970   20976       2   20955   20958       1   20955   20961       2   20946
   20955      42   20940   20946      31   20940   20970      22   20934   20940
      24   20991   20994       1   20991   20997       2   20982   20991      22
   20976   20982      24   21012   21015       1   21012   21018       2   21003
   21012      22   20997   21003      24   21060   21063       1   21060   21066
       2   21030   21036      27   21030   21048      27   21024   21030      28
   21024   21060      22   21018   21024      24   21117   21120       1   21117
   21123       2   21087   21093      27   21087   21105      27   21078   21087
      39   21072   21078      31   21072   21117      22   21066   21072      24
   21159   21162       1   21159   21165       2   21135   21141      27   21135
   21153      34   21129   21135      28   21129   21159      22   21123   21129
      24   21201   21204       1   21201   21207       2   21195   21201      22
   21186   21195      38   21177   21186      43   21168   21177      43   21165
   21168      44   21165   21195      24   21261   21264       1   21261   21267
       2   21249   21255      36   21243   21249      36   21237   21243      36
   21231   21237      36   21228   21231      36   21228   21255      36   21219
   21228      37   21213   21219      38   21213   21261      22   21207   21213
      24   21303   21306       1   21303   21309       2   21279   21285      27
   21279   21297      34   21273   21279      28   21273   21303      22   21267
   21273      24   21333   21336       1   21333   21339       2   21315   21321
      38   21315   21333      22   21309   21315      24   21393   21396       1
   21393   21399       2   21381   21387      36   21375   21381      36   21369
   21375      36   21363   21369      36   21360   21363      36   21360   21387
      36   21351   21360      37   21345   21351      38   21345   21393      22
   21339   21345      24   21441   21444       1   21441   21447       2   21411
   21417      27   21411   21429      27   21405   21411      28   21405   21441
      22   21399   21405      24   21462   21465       1   21462   21468       2
   21453   21462      22   21447   21453      24   21522   21525       1   21522
   21528       2   21510   21516      36   21504   21510      36   21498   21504
      36   21492   21498      36   21489   21492      36   21489   21516      36
   21480   21489      37   21474   21480      38   21474   21522      22   21468
   21474      24   21558   21561       1   21558   21564       2   21549   21552
      29   21549   21555      29   21540   21549      30   21534   21540      31
   21534   21558      22   21528   21534      24   21579   21582       1   21579
   21585       2   21570   21579      22   21564   21570      24   21621   21624
       1   21621   21627       2   21615   21621      22   21606   21615      38
   21597   21606      43   21588   21597      43   21585   21588      44   21585
   21615      24   21666   21669       1   21666   21672       2   21657   21660
      29   21657   21663      29   21648   21657      30   21639   21648       8
   21633   21639      31   21633   21666      22   21627   21633      24   21687
   21690       1   21687   21693       2   21678   21687      22   21672   21678
      24   21753   21756       1   21753   21759       2   21732   21741      41
   21723   21732      19   21714   21723      19   21705   21714      19   21699
   21705      21   21699   21753      22   21693   21699      24   21816   21819
       1   21816   21822       2   21804   21810      36   21795   21798      47
   21795   21804      48   21789   21795      48   21783   21789      36   21780
   21783      36   21780   21810      36   21771   21780      37   21765   21771
      38   21765   21816      22   21759   21765      24   21864   21867       1
   21864   21870       2   21834   21840      27   21834   21852      27   21828
   21834      28   21828   21864      22   21822   21828      24   21936   21939
       1   21936   21942       2   21915   21918      15   21915   21927      15
   21909   21915      15   21900   21909      17   21891   21900      19   21882
   21891      19   21876   21882      21   21876   21936      22   21870   21876
      24   22008   22011       1   22008   22014       2   21987   21990      15
   21987   21999      15   21981   21987      15   21972   21981      17   21963
   21972      19   21954   21963      19   21948   21954      21   21948   22008
      22   21942   21948      24   22068   22071       1   22068   22074       2
   22056   22062      36   22050   22056      36   22044   22050      36   22038
   22044      36   22035   22038      36   22035   22062      36   22026   22035
      37   22020   22026      38   22020   22068      22   22014   22020      24
   22128   22131       1   22128   22134       2   22116   22122      36   22110
   22116      36   22104   22110      36   22098   22104      36   22095   22098
      36   22095   22122      36   22086   22095      37   22080   22086      38
   22080   22128      22   22074   22080      24   22149   22152       1   22149
   22155       2   22140   22149      22   22134   22140      24   22179   22182
       1   22179   22185       2   22161   22167      38   22161   22179      22
   22155   22161      24   22245   22248       1   22245   22251       2   22224
   22233      41   22215   22224      19   22206   22215      19   22197   22206
      19   22191   22197      21   22191   22245      22   22185   22191      24
   22293   22296       1   22293   22299       2   22263   22269      27   22263
   22281      27   22257   22263      28   22257   22293      22   22251   22257
      24   22335   22338       1   22335   22341       2   22320   22323       1
   22320   22326       2   22311   22320      42   22305   22311      31   22305
   22335      22   22299   22305      24   22386   22389       1   22386   22392
       2   22371   22374       1   22371   22377       2   22362   22371      42
   22353   22362       8   22347   22353      31   22347   22386      22   22341
   22347      24   22416   22419       1   22416   22422       2   22398   22404
      38   22398   22416      22   22392   22398      24   22458   22461       1
   22458   22464       2   22434   22440      27   22434   22452      34   22428
   22434      28   22428   22458      22   22422   22428      24   22518   22521
       1   22518   22524       2   22506   22512      36   22500   22506      36
   22494   22500      36   22488   22494      36   22485   22488      36   22485
   22512      36   22476   22485      37   22470   22476      38   22470   22518
      22   22464   22470      24   22551   22554       1   22551   22557       2
   22536   22545      45   22530   22536      31   22530   22551      22   22524
   22530      24   22581   22584       1   22581   22587       2   22563   22569
      38   22563   22581      22   22557   22563      24   22653   22656       1
   22653   22659       2   22632   22635      15   22632   22644      15   22626
   22632      15   22617   22626      17   22608   22617      19   22599   22608
      19   22593   22599      21   22593   22653      22   22587   22593      24
   22701   22704       1   22701   22707       2   22671   22677      27   22671
   22689      27   22665   22671      28   22665   22701      22   22659   22665
      24   22743   22746       1   22743   22749       2   22728   22731       1
   22728   22734       2   22719   22728      42   22713   22719      31   22713
   22743      22   22707   22713      24   22779   22782       1   22779   22785
       2   22770   22773      29   22770   22776      29   22761   22770      30
   22755   22761      31   22755   22779      22   22749   22755      24   22830
   22833       1   22830   22836       2   22815   22818       4   22806   22815
       6   22797   22806       8   22791   22797      31   22791   22830      22
   22785   22791      24   22887   22890       1   22887   22893       2   22857
   22863      27   22857   22875      27   22848   22857      39   22842   22848
      31   22842   22887      22   22836   22842      24   22929   22932       1
   22929   22935       2   22914   22917       1   22914   22920       2   22905
   22914      42   22899   22905      31   22899   22929      22   22893   22899
      24   22986   22989       1   22986   22992       2   22956   22962      27
   22956   22974      27   22947   22956      39   22941   22947      31   22941
   22986      22   22935   22941      24   23028   23031       1   23028   23034
       2   23013   23016       1   23013   23019       2   23004   23013      42
   22998   23004      31   22998   23028      22   22992   22998      24   23085
   23088       1   23085   23091       2   23055   23061      27   23055   23073
      27   23046   23055      39   23040   23046      31   23040   23085      22
   23034   23040      24   23121   23124       1   23121   23127       2   23112
   23115      29   23112   23118      29   23103   23112      30   23097   23103
      31   23097   23121      22   23091   23097      24   23169   23172       1
   23169   23175       2   23139   23145      27   23139   23157      27   23133
   23139      28   23133   23169      22   23127   23133      24   23220   23223
       1   23220   23226       2   23205   23208       1   23205   23211       2
   23196   23205      42   23187   23196       8   23181   23187      31   23181
   23220      22   23175   23181      24   23250   23253       1   23250   23256
       2   23232   23238      38   23232   23250      22   23226   23232      24
   23307   23310       1   23307   23313       2   23286   23295      46   23268
   23274      27   23268   23286      39   23262   23268      28   23262   23307
      22   23256   23262      24   23328   23331       1   23328   23334       2
   23319   23328      22   23313   23319      24   23394   23397       1   23394
   23400       2   23373   23382      41   23364   23373      19   23355   23364
      19   23346   23355      19   23340   23346      21   23340   23394      22
   23334   23340      24   23430   23433       1   23430   23436       2   23421
   23424      29   23421   23427      29   23412   23421      30   23406   23412
      31   23406   23430      22   23400   23406      24   23487   23490       1
   23487   23493       2   23466   23475      46   23448   23454      27   23448
   23466      39   23442   23448      28   23442   23487      22   23436   23442
      24   23544   23547       1   23544   23550       2   23514   23520      27
   23514   23532      27   23505   23514      39   23499   23505      31   23499
   23544      22   23493   23499      24   23595   23598       1   23595   23601
       2   23580   23583       1   23580   23586       2   23571   23580      42
   23562   23571       8   23556   23562      31   23556   23595      22   23550
   23556      24   23637   23640       1   23637   23643       2   23631   23637
      22   23622   23631      38   23613   23622      43   23604   23613      43
   23601   23604      44   23601   23631      24   23658   23661       1   23658
   23664       2   23649   23658      22   23643   23649      24   23694   23697
       1   23694   23700       2   23685   23688      29   23685   23691      29
   23676   23685      30   23670   23676      31   23670   23694      22   23664
   23670      24   23736   23739       1   23736   23742       2   23730   23736
      22   23721   23730      38   23712   23721      43   23703   23712      43
   23700   23703      44   23700   23730      24   23757   23760       1   23757
   23763       2   23748   23757      22   23742   23748      24   23829   23832
       1   23829   23835       2   23820   23826      58   23814   23820      36
   23808   23814      36   23802   23808      36   23799   23802      59   23799
   23826      60   23793   23799      61   23787   23793      51   23784   23787
      62   23784   23826      63   23775   23784      64   23769   23775      38
   23769   23829      22   23763   23769      24   23877   23880       1   23877
   23883       2   23847   23853      27   23847   23865      27   23841   23847
      28   23841   23877      22   23835   23841      24   23919   23922       1
   23919   23925       2   23904   23907       1   23904   23910       2   23895
   23904      42   23889   23895      31   23889   23919      22   23883   23889
      24   23967   23970       1   23967   23973       2   23937   23943      27
   23937   23955      27   23931   23937      28   23931   23967      22   23925
   23931      24   24009   24012       1   24009   24015       2   23985   23991
      27   23985   24003      34   23979   23985      28   23979   24009      22
   23973   23979      24   24051   24054       1   24051   24057       2   24045
   24051      22   24036   24045      38   24027   24036      43   24018   24027
      43   24015   24018      44   24015   24045      24   24099   24102       1
   24099   24105       2   24069   24075      27   24069   24087      27   24063
   24069      28   24063   24099      22   24057   24063      24   24162   24165
       1   24162   24168       2   24150   24156      36   24141   24144      47
   24141   24150      48   24135   24141      48   24129   24135      36   24126
   24129      36   24126   24156      36   24117   24126      37   24111   24117
      38   24111   24162      22   24105   24111      24   24204   24207       1
   24204   24210       2   24198   24204      22   24189   24198      38   24180
   24189      43   24171   24180      43   24168   24171      44   24168   24198
      24   24225   24228       1   24225   24231       2   24216   24225      22
   24210   24216      24   24246   24249       1   24246   24252       2   24237
   24246      22   24231   24237      24   24282   24285       1   24282   24288
       2   24273   24276      29   24273   24279      29   24264   24273      30
   24258   24264      31   24258   24282      22   24252   24258      24   24327
   24330       1   24327   24333       2   24318   24321      29   24318   24324
      29   24309   24318      30   24300   24309       8   24294   24300      31
   24294   24327      22   24288   24294      24   24372   24375       1   24372
   24378       2   24363   24366      29   24363   24369      29   24354   24363
      30   24345   24354       8   24339   24345      31   24339   24372      22
   24333   24339      24   24435   24438       1   24435   24441       2   24423
   24429      36   24414   24417      47   24414   24423      48   24408   24414
      48   24402   24408      36   24399   24402      36   24399   24429      36
   24390   24399      37   24384   24390      38   24384   24435      22   24378
   24384      24   24465   24468       1   24465   24471       2   24447   24453
      38   24447   24465      22   24441   24447      24   24528   24531       1
   24528   24534       2   24516   24522      36   24507   24510      47   24507
   24516      48   24501   24507      48   24495   24501      36   24492   24495
      36   24492   24522      36   24483   24492      37   24477   24483      38
   24477   24528      22   24471   24477      24   24576   24579       1   24576
   24582       2   24546   24552      27   24546   24564      27   24540   24546
      28   24540   24576      22   24534   24540      24   24636   24639       1
   24636   24642       2   24624   24630      36   24618   24624      36   24612
   24618      36   24606   24612      36   24603   24606      36   24603   24630
      36   24594   24603      37   24588   24594      38   24588   24636      22
   24582   24588      24   24699   24702       1   24699   24705       2   24687
   24693      36   24678   24681      47   24678   24687      48   24672   24678
      48   24666   24672      36   24663   24666      36   24663   24693      36
   24654   24663      37   24648   24654      38   24648   24699      22   24642
   24648      24   24750   24753       1   24750   24756       2   24735   24738
       1   24735   24741       2   24726   24735      42   24717   24726       8
   24711   24717      31   24711   24750      22   24705   24711      24   24780
   24783       1   24780   24786       2   24762   24768      38   24762   24780
      22   24756   24762      24   24852   24855       1   24852   24858       2
   24831   24834      15   24831   24843      15   24825   24831      15   24816
   24825      17   24807   24816      19   24798   24807      19   24792   24798
      21   24792   24852      22   24786   24792      24   24900   24903       1
   24900   24906       2   24870   24876      27   24870   24888      27   24864
   24870      28   24864   24900      22   24858   24864      24   24957   24960
       1   24957   24963       2   24927   24933      27   24927   24945      27
   24918   24927      39   24912   24918      31   24912   24957      22   24906
   24912      24   25014   25017       1   25014   25020       2   24993   25002
      46   24975   24981      27   24975   24993      39   24969   24975      28
   24969   25014      22   24963   24969      24   25080   25083       1   25080
   25086       2   25059   25068      41   25050   25059      19   25041   25050
      19   25032   25041      19   25026   25032      21   25026   25080      22
   25020   25026      24   25110   25113       1   25110   25116       2   25092
   25098      38   25092   25110      22   25086   25092      24   25131   25134
       1   25131   25137       2   25122   25131      22   25116   25122      24
   25167   25170       1   25167   25173       2   25158   25161      29   25158
   25164      29   25149   25158      30   25143   25149      31   25143   25167
      22   25137   25143      24   25218   25221       1   25218   25224       2
   25203   25206       4   25194   25203       6   25185   25194       8   25179
   25185      31   25179   25218      22   25173   25179      24   25248   25251
       1   25248   25254       2   25230   25236      38   25230   25248      22
   25224   25230      24   25284   25287       1   25284   25290       2   25275
   25278      29   25275   25281      29   25266   25275      30   25260   25266
      31   25260   25284      22   25254   25260      24   25341   25344       1
   25341   25347       2   25311   25317      27   25311   25329      27   25302
   25311      39   25296   25302      31   25296   25341      22   25290   25296
      24   25371   25374       1   25371   25377       2   25353   25359      38
   25353   25371      22   25347   25353      24   25416   25419       1   25416
   25422       2   25407   25410      29   25407   25413      29   25398   25407
      30   25389   25398       8   25383   25389      31   25383   25416      22
   25377   25383      24   25473   25476       1   25473   25479       2   25443
   25449      27   25443   25461      27   25434   25443      39   25428   25434
      31   25428   25473      22   25422   25428      24   25515   25518       1
   25515   25521       2   25509   25515      22   25500   25509      38   25491
   25500      43   25482   25491      43   25479   25482      44   25479   25509
      24   25563   25566       1   25563   25569       2   25533   25539      27
   25533   25551      27   25527   25533      28   25527   25563      22   25521
   25527      24   25608   25611       1   25608   25614       2   25599   25602
      29   25599   25605      29   25590   25599      30   25581   25590       8
   25575   25581      31   25575   25608      22   25569   25575      24   25641
   25644       1   25641   25647       2   25626   25635      45   25620   25626
      31   25620   25641      22   25614   25620      24   25701   25704       1
   25701   25707       2   25689   25695      36   25683   25689      36   25677
   25683      36   25671   25677      36   25668   25671      36   25668   25695
      36   25659   25668      37   25653   25659      38   25653   25701      22
   25647   25653      24   25737   25740       1   25737   25743       2   25728
   25731      29   25728   25734      29   25719   25728      30   25713   25719
      31   25713   25737      22   25707   25713      24   25794   25797       1
   25794   25800       2   25764   25770      27   25764   25782      27   25755
   25764      39   25749   25755      31   25749   25794      22   25743   25749
      24   25836   25839       1   25836   25842       2   25812   25818      27
   25812   25830      34   25806   25812      28   25806   25836      22   25800
   25806      24   25893   25896       1   25893   25899       2   25872   25881
      46   25854   25860      27   25854   25872      39   25848   25854      28
   25848   25893      22   25842   25848      24   25935   25938       1   25935
   25941       2   25920   25923       1   25920   25926       2   25911   25920
      42   25905   25911      31   25905   25935      22   25899   25905      24
   25986   25989       1   25986   25992       2   25974   25980      51   25968
   25974      53   25965   25968      54   25962   25965      55   25962   25980
      56   25953   25962      57   25947   25953      38   25947   25986      22
   25941   25947      24   26028   26031       1   26028   26034       2   26013
   26016       1   26013   26019       2   26004   26013      42   25998   26004
      31   25998   26028      22   25992   25998      24   26085   26088       1
   26085   26091       2   26055   26061      27   26055   26073      27   26046
   26055      39   26040   26046      31   26040   26085      22   26034   26040
      24   26127   26130       1   26127   26133       2   26112   26115       1
   26112   26118       2   26103   26112      42   26097   26103      31   26097
   26127      22   26091   26097      24   26169   26172       1   26169   26175
       2   26145   26151      27   26145   26163      34   26139   26145      28
   26139   26169      22   26133   26139      24   26211   26214       1   26211
   26217       2   26196   26199       1   26196   26202       2   26187   26196
      42   26181   26187      31   26181   26211      22   26175   26181      24
   26283   26286       1   26283   26289       2   26262   26265      15   26262
   26274      15   26256   26262      15   26247   26256      17   26238   26247
      19   26229   26238      19   26223   26229      21   26223   26283      22
   26217   26223      24   26346   26349       1   26346   26352       2   26334
   26340      36   26325   26328      47   26325   26334      48   26319   26325
      48   26313   26319      36   26310   26313      36   26310   26340      36
   26301   26310      37   26295   26301      38   26295   26346      22   26289
   26295      24   26418   26421       1   26418   26424       2   26397   26400
      15   26397   26409      15   26391   26397      15   26382   26391      17
   26373   26382      19   26364   26373      19   26358   26364      21   26358
   26418      22   26352   26358      24   26475   26478       1   26475   26481
       2   26445   26451      27   26445   26463      27   26436   26445      39
   26430   26436      31   26430   26475      22   26424   26430      24   26496
   26499       1   26496   26502       2   26487   26496      22   26481   26487
      24   26529   26532       1   26529   26535       2   26514   26523      45
   26508   26514      31   26508   26529      22   26502   26508      24   26586
   26589       1   26586   26592       2   26565   26574      46   26547   26553
      27   26547   26565      39   26541   26547      28   26541   26586      22
   26535   26541      24   26649   26652       1   26649   26655       2   26637
   26643      36   26628   26631      47   26628   26637      48   26622   26628
      48   26616   26622      36   26613   26616      36   26613   26643      36
   26604   26613      37   26598   26604      38   26598   26649      22   26592
   26598      24   26721   26724       1   26721   26727       2   26700   26703
      15   26700   26712      15   26694   26700      15   26685   26694      17
   26676   26685      19   26667   26676      19   26661   26667      21   26661
   26721      22   26655   26661      24   26772   26775       1   26772   26778
       2   26757   26760       1   26757   26763       2   26748   26757      42
   26739   26748       8   26733   26739      31   26733   26772      22   26727
   26733      24   26805   26808       1   26805   26811       2   26790   26799
      45   26784   26790      31   26784   26805      22   26778   26784      24
   26862   26865       1   26862   26868       2   26832   26838      27   26832
   26850      27   26823   26832      39   26817   26823      31   26817   26862
      22   26811   26817      24   26898   26901       1   26898   26904       2
   26889   26892      29   26889   26895      29   26880   26889      30   26874
   26880      31   26874   26898      22   26868   26874      24   26943   26946
       1   26943   26949       2   26934   26937      29   26934   26940      29
   26925   26934      30   26916   26925       8   26910   26916      31   26910
   26943      22   26904   26910      24   26964   26967       1   26964   26970
       2   26955   26964      22   26949   26955      24   27012   27015       1
   27012   27018       2   26982   26988      27   26982   27000      27   26976
   26982      28   26976   27012      22   26970   26976      24   27054   27057
       1   27054   27060       2   27030   27036      27   27030   27048      34
   27024   27030      28   27024   27054      22   27018   27024      24   27099
   27102       1   27099   27105       2   27090   27093      29   27090   27096
      29   27081   27090      30   27072   27081       8   27066   27072      31
   27066   27099      22   27060   27066      24   27147   27150       1   27147
   27153       2   27117   27123      27   27117   27135      27   27111   27117
      28   27111   27147      22   27105   27111      24   27189   27192       1
   27189   27195       2   27165   27171      27   27165   27183      34   27159
   27165      28   27159   27189      22   27153   27159      24   27210   27213
       1   27210   27216       2   27201   27210      22   27195   27201      24
   27252   27255       1   27252   27258       2   27228   27234      27   27228
   27246      34   27222   27228      28   27222   27252      22   27216   27222
      24   27312   27315       1   27312   27318       2   27300   27306      36
   27294   27300      36   27288   27294      36   27282   27288      36   27279
   27282      36   27279   27306      36   27270   27279      37   27264   27270
      38   27264   27312      22   27258   27264      24   27354   27357       1
   27354   27360       2   27330   27336      27   27330   27348      34   27324
   27330      28   27324   27354      22   27318   27324      24   27411   27414
       1   27411   27417       2   27381   27387      27   27381   27399      27
   27372   27381      39   27366   27372      31   27366   27411      22   27360
   27366      24   27447   27450       1   27447   27453       2   27438   27441
      29   27438   27444      29   27429   27438      30   27423   27429      31
   27423   27447      22   27417   27423      24   27477   27480       1   27477
   27483       2   27459   27465      38   27459   27477      22   27453   27459
      24   27507   27510       1   27507   27513       2   27489   27495      38
   27489   27507      22   27483   27489      24   27555   27558       1   27555
   27561       2   27525   27531      27   27525   27543      27   27519   27525
      28   27519   27555      22   27513   27519      24   27621   27624       1
   27621   27627       2   27600   27609      41   27591   27600      19   27582
   27591      19   27573   27582      19   27567   27573      21   27567   27621
      22   27561   27567      24   27654   27657       1   27654   27660       2
   27639   27648      45   27633   27639      31   27633   27654      22   27627
   27633      24   27711   27714       1   27711   27717       2   27690   27699
      46   27672   27678      27   27672   27690      39   27666   27672      28
   27666   27711      22   27660   27666      24   27744   27747       1   27744
   27750       2   27729   27738      45   27723   27729      31   27723   27744
      22   27717   27723      24   27765   27768       1   27765   27771       2
   27756   27765      22   27750   27756      24   27807   27810       1   27807
   27813       2   27801   27807      22   27792   27801      38   27783   27792
      43   27774   27783      43   27771   27774      44   27771   27801      24
   27837   27840       1   27837   27843       2   27819   27825      38   27819
   27837      22   27813   27819      24   27894   27897       1   27894   27900
       2   27864   27870      27   27864   27882      27   27855   27864      39
   27849   27855      31   27849   27894      22   27843   27849      24   27936
   27939       1   27936   27942       2   27921   27924       1   27921   27927
       2   27912   27921      42   27906   27912      31   27906   27936      22
   27900   27906      24   27993   27996       1   27993   27999       2   27963
   27969      27   27963   27981      27   27954   27963      39   27948   27954
      31   27948   27993      22   27942   27948      24   28035   28038       1
   28035   28041       2   28011   28017      27   28011   28029      34   28005
   28011      28   28005   28035      22   27999   28005      24   28056   28059
       1   28056   28062       2   28047   28056      22   28041   28047      24
   28077   28080       1   28077   28083       2   28068   28077      22   28062
   28068      24   28119   28122       1   28119   28125       2   28095   28101
      27   28095   28113      34   28089   28095      28   28089   28119      22
   28083   28089      24   28149   28152       1   28149   28155       2   28131
   28137      38   28131   28149      22   28125   28131      24   28200   28203
       1   28200   28206       2   28188   28194      51   28182   28188      53
   28179   28182      54   28176   28179      55   28176   28194      56   28167
   28176      57   28161   28167      38   28161   28200      22   28155   28161
      24   28236   28239       1   28236   28242       2   28227   28230      29
   28227   28233      29   28218   28227      30   28212   28218      31   28212
   28236      22   28206   28212      24   28278   28281       1   28278   28284
       2   28272   28278      22   28263   28272      38   28254   28263      43
   28245   28254      43   28242   28245      44   28242   28272      24   28308
   28311       1   28308   28314       2   28290   28296      38   28290   28308
      22   28284   28290      24   28368   28371       1   28368   28374       2
   28356   28362      36   28350   28356      36   28344   28350      36   28338
   28344      36   28335   28338      36   28335   28362      36   28326   28335
      37   28320   28326      38   28320   28368      22   28314   28320      24
   28425   28428       1   28425   28431       2   28395   28401      27   28395
   28413      27   28386   28395      39   28380   28386      31   28380   28425
      22   28374   28380      24   28470   28473       1   28470   28476       2
   28461   28464      29   28461   28467      29   28452   28461      30   28443
   28452       8   28437   28443      31   28437   28470      22   28431   28437
      24   28536   28539       1   28536   28542       2   28515   28524      41
   28506   28515      19   28497   28506      19   28488   28497      19   28482
   28488      21   28482   28536      22   28476   28482      24   28584   28587
       1   28584   28590       2   28554   28560      27   28554   28572      27
   28548   28554      28   28548   28584      22   28542   28548      24   28614
   28617       1   28614   28620       2   28596   28602      38   28596   28614
      22   28590   28596      24   28671   28674       1   28671   28677       2
   28641   28647      27   28641   28659      27   28632   28641      39   28626
   28632      31   28626   28671      22   28620   28626      24   28734   28737
       1   28734   28740       2   28722   28728      36   28713   28716      47
   28713   28722      48   28707   28713      48   28701   28707      36   28698
   28701      36   28698   28728      36   28689   28698      37   28683   28689
      38   28683   28734      22   28677   28683      24   28755   28758       1
   28755   28761       2   28746   28755      22   28740   28746      24   28821
   28824       1   28821   28827       2   28800   28809      41   28791   28800
      19   28782   28791      19   28773   28782      19   28767   28773      21
   28767   28821      22   28761   28767      24   28884   28887       1   28884
   28890       2   28872   28878      36   28863   28866      47   28863   28872
      48   28857   28863      48   28851   28857      36   28848   28851      36
   28848   28878      36   28839   28848      37   28833   28839      38   28833
   28884      22   28827   28833      24   28914   28917       1   28914   28920
       2   28896   28902      38   28896   28914      22   28890   28896      24
   28944   28947       1   28944   28950       2   28926   28932      38   28926
   28944      22   28920   28926      24   29001   29004       1   29001   29007
       2   28971   28977      27   28971   28989      27   28962   28971      39
   28956   28962      31   28956   29001      22   28950   28956      24   29067
   29070       1   29067   29073       2   29046   29055      41   29037   29046
      19   29028   29037      19   29019   29028      19   29013   29019      21
   29013   29067      22   29007   29013      24   29124   29127       1   29124
   29130       2   29094   29100      27   29094   29112      27   29085   29094
      39   29079   29085      31   29079   29124      22   29073   29079      24
   29169   29172       1   29169   29175       2   29160   29163      29   29160
   29166      29   29151   29160      30   29142   29151       8   29136   29142
      31   29136   29169      22   29130   29136      24   29229   29232       1
   29229   29235       2   29217   29223      36   29211   29217      36   29205
   29211      36   29199   29205      36   29196   29199      36   29196   29223
      36   29187   29196      37   29181   29187      38   29181   29229      22
   29175   29181      24   29286   29289       1   29286   29292       2   29265
   29274      46   29247   29253      27   29247   29265      39   29241   29247
      28   29241   29286      22   29235   29241      24   29322   29325       1
   29322   29328       2   29313   29316      29   29313   29319      29   29304
   29313      30   29298   29304      31   29298   29322      22   29292   29298
      24   29364   29367       1   29364   29370       2   29358   29364      22
   29349   29358      38   29340   29349      43   29331   29340      43   29328
   29331      44   29328   29358      24   29406   29409       1   29406   29412
       2   29382   29388      27   29382   29400      34   29376   29382      28
   29376   29406      22   29370   29376      24   29478   29481       1   29478
   29484       2   29457   29460      15   29457   29469      15   29451   29457
      15   29442   29451      17   29433   29442      19   29424   29433      19
   29418   29424      21   29418   29478      22   29412   29418      24   29523
   29526       1   29523   29529       2   29514   29517      29   29514   29520
      29   29505   29514      30   29496   29505       8   29490   29496      31
   29490   29523      22   29484   29490      24   29571   29574       1   29571
   29577       2   29541   29547      27   29541   29559      27   29535   29541
      28   29535   29571      22   29529   29535      24   29601   29604       1
   29601   29607       2   29583   29589      38   29583   29601      22   29577
   29583      24   29646   29649       1   29646   29652       2   29637   29640
      29   29637   29643      29   29628   29637      30   29619   29628       8
   29613   29619      31   29613   29646      22   29607   29613      24   29667
   29670       1   29667   29673       2   29658   29667      22   29652   29658
      24   29715   29718       1   29715   29721       2   29685   29691      27
   29685   29703      27   29679   29685      28   29679   29715      22   29673
   29679      24   29757   29760       1   29757   29763       2   29751   29757
      22   29742   29751      38   29733   29742      43   29724   29733      43
   29721   29724      44   29721   29751      24   29790   29793       1   29790
   29796       2   29775   29784      66   29769   29775      31   29769   29790
      22   29763   29769      24   29862   29865       1   29862   29868       2
   29841   29844      15   29841   29853      15   29835   29841      15   29826
   29835      17   29817   29826      19   29808   29817      19   29802   29808
      21   29802   29862      22   29796   29802      24   29919   29922       1
   29919   29925       2   29889   29895      27   29889   29907      27   29880
   29889      39   29874   29880      31   29874   29919      22   29868   29874
      24   29961   29964       1   29961   29967       2   29937   29943      27
   29937   29955      34   29931   29937      28   29931   29961      22   29925
   29931      24   30018   30021       1   30018   30024       2   29997   30006
      46   29979   29985      27   29979   29997      39   29973   29979      28
   29973   30018      22   29967   29973      24   30069   30072       1   30069
   30075       2   30057   30063      51   30051   30057      53   30048   30051
      54   30045   30048      55   30045   30063      56   30036   30045      57
   30030   30036      38   30030   30069      22   30024   30030      24   30126
   30129       1   30126   30132       2   30096   30102      27   30096   30114
      27   30087   30096      39   30081   30087      31   30081   30126      22
   30075   30081      24   30168   30171       1   30168   30174       2   30162
   30168      22   30153   30162      38   30144   30153      43   30135   30144
      43   30132   30135      44   30132   30162      24   30228   30231       1
   30228   30234       2   30216   30222      36   30210   30216      36   30204
   30210      36   30198   30204      36   30195   30198      36   30195   30222
      36   30186   30195      37   30180   30186      38   30180   30228      22
   30174   30180      24   30276   30279       1   30276   30282       2   30246
   30252      27   30246   30264      27   30240   30246      28   30240   30276
      22   30234   30240      24   30348   30351       1   30348   30354       2
   30327   30330      15   30327   30339      15   30321   30327      15   30312
   30321      17   30303   30312      19   30294   30303      19   30288   30294
      21   30288   30348      22   30282   30288      24   30405   30408       1
   30405   30411       2   30375   30381      27   30375   30393      27   30366
   30375      39   30360   30366      31   30360   30405      22   30354   30360
      24   30450   30453       1   30450   30456       2   30441   30444      29
   30441   30447      29   30432   30441      30   30423   30432       8   30417
   30423      31   30417   30450      22   30411   30417      24   30495   30498
       1   30495   30501       2   30486   30489      29   30486   30492      29
   30477   30486      30   30468   30477       8   30462   30468      31   30462
   30495      22   30456   30462      24   30537   30540       1   30537   30543
       2   30531   30537      22   30522   30531      38   30513   30522      43
   30504   30513      43   30501   30504      44   30501   30531      24   30573
   30576       1   30573   30579       2   30564   30567      29   30564   30570
      29   30555   30564      30   30549   30555      31   30549   30573      22
   30543   30549      24   30633   30636       1   30633   30639       2   30621
   30627      36   30615   30621      36   30609   30615      36   30603   30609
      36   30600   30603      36   30600   30627      36   30591   30600      37
   30585   30591      38   30585   30633      22   30579   30585      24   30684
   30687       1   30684   30690       2   30669   30672       1   30669   30675
       2   30660   30669      42   30651   30660       8   30645   30651      31
   30645   30684      22   30639   30645      24   30732   30735       1   30732
   30738       2   30702   30708      27   30702   30720      27   30696   30702
      28   30696   30732      22   30690   30696      24   30804   30807       1
   30804   30810       2   30783   30786      15   30783   30795      15   30777
   30783      15   30768   30777      17   30759   30768      19   30750   30759
      19   30744   30750      21   30744   30804      22   30738   30744      24
   30840   30843       1   30840   30846       2   30831   30834      29   30831
   30837      29   30822   30831      30   30816   30822      31   30816   30840
      22   30810   30816      24   30882   30885       1   30882   30888       2
   30876   30882      22   30867   30876      38   30858   30867      43   30849
   30858      43   30846   30849      44   30846   30876      24   30903   30906
       1   30903   30909       2   30894   30903      22   30888   30894      24
   30951   30954       1   30951   30957       2   30921   30927      27   30921
   30939      27   30915   30921      28   30915   30951      22   30909   30915
      24   31008   31011       1   31008   31014       2   30987   30996      46
   30969   30975      27   30969   30987      39   30963   30969      28   30963
   31008      22   30957   30963      24   31050   31053       1   31050   31056
       2   31026   31032      27   31026   31044      34   31020   31026      28
   31020   31050      22   31014   31020      24   31071   31074       1   31071
   31077       2   31062   31071      22   31056   31062      24   31104   31107
       1   31104   31110       2   31089   31098      45   31083   31089      31
   31083   31104      22   31077   31083      24   31134   31137       1   31134
   31140       2   31116   31122      38   31116   31134      22   31110   31116
      24   31206   31209       1   31206   31212       2   31185   31188      15
   31185   31197      15   31179   31185      15   31170   31179      17   31161
   31170      19   31152   31161      19   31146   31152      21   31146   31206
      22   31140   31146      24   31266   31269       1   31266   31272       2
   31254   31260      36   31248   31254      36   31242   31248      36   31236
   31242      36   31233   31236      36   31233   31260      36   31224   31233
      37   31218   31224      38   31218   31266      22   31212   31218      24
   31308   31311       1   31308   31314       2   31293   31296       1   31293
   31299       2   31284   31293      42   31278   31284      31   31278   31308
      22   31272   31278      24   31338   31341       1   31338   31344       2
   31320   31326      38   31320   31338      22   31314   31320      24   31401
   31404       1   31401   31407       2   31389   31395      36   31380   31383
      47   31380   31389      48   31374   31380      48   31368   31374      36
   31365   31368      36   31365   31395      36   31356   31365      37   31350
   31356      38   31350   31401      22   31344   31350      24   31446   31449
       1   31446   31452       2   31437   31440      29   31437   31443      29
   31428   31437      30   31419   31428       8   31413   31419      31   31413
   31446      22   31407   31413      24   31488   31491       1   31488   31494
       2   31464   31470      27   31464   31482      34   31458   31464      28
   31458   31488      22   31452   31458      24   31545   31548       1   31545
   31551       2   31524   31533      46   31506   31512      27   31506   31524
      39   31500   31506      28   31500   31545      22   31494   31500      24
   31578   31581       1   31578   31584       2   31563   31572      45   31557
   31563      31   31557   31578      22   31551   31557      24   31626   31629
       1   31626   31632       2   31596   31602      27   31596   31614      27
   31590   31596      28   31590   31626      22   31584   31590      24   31668
   31671       1   31668   31674       2   31644   31650      27   31644   31662
      34   31638   31644      28   31638   31668      22   31632   31638      24
   31719   31722       1   31719   31725       2   31707   31713      51   31701
   31707      53   31698   31701      54   31695   31698      55   31695   31713
      56   31686   31695      57   31680   31686      38   31680   31719      22
   31674   31680      24   31767   31770       1   31767   31773       2   31737
   31743      27   31737   31755      27   31731   31737      28   31731   31767
      22   31725   31731      24   31797   31800       1   31797   31803       2
   31779   31785      38   31779   31797      22   31773   31779      24   31863
   31866       1   31863   31869       2   31842   31851      41   31833   31842
      19   31824   31833      19   31815   31824      19   31809   31815      21
   31809   31863      22   31803   31809      24   31923   31926      67   31923
   31929      67   31911   31917      36   31905   31911      36   31899   31905
      36   31893   31899      36   31890   31893      36   31890   31917      36
   31881   31890      37   31875   31881      69   31875   31923      11   31869
   31875      70   31983   31986       1   31983   31989       2   31968   31971
       4   31959   31968       6   31950   31959       8   31944   31950      10
   31944   31983      11   31932   31944      13   32055   32058       1   32055
   32061       2   32034   32037      15   32034   32046      15   32028   32034
      15   32019   32028      17   32010   32019      19   32001   32010      19
   31995   32001      21   31995   32055      22   31989   31995      24   32076
   32079       1   32076   32082       2   32067   32076      22   32061   32067
      24   32124   32127       1   32124   32130       2   32094   32100      27
   32094   32112      27   32088   32094      28   32088   32124      22   32082
   32088      24   32160   32163       1   32160   32166       2   32151   32154
      29   32151   32157      29   32142   32151      30   32136   32142      31
   32136   32160      22   32130   32136      24   32202   32205       1   32202
   32208       2   32178   32184      27   32178   32196      34   32172   32178
      28   32172   32202      22   32166   32172      24   32262   32265       1
   32262   32268       2   32250   32256      36   32244   32250      36   32238
   32244      36   32232   32238      36   32229   32232      36   32229   32256
      36   32220   32229      37   32214   32220      38   32214   32262      22
   32208   32214      24   32319   32322       1   32319   32325       2   32289
   32295      27   32289   32307      27   32280   32289      39   32274   32280
      31   32274   32319      22   32268   32274      24   32349   32352       1
   32349   32355       2   32331   32337      38   32331   32349      22   32325
   32331      24   32409   32412       1   32409   32415       2   32397   32403
      36   32391   32397      36   32385   32391      36   32379   32385      36
   32376   32379      36   32376   32403      36   32367   32376      37   32361
   32367      38   32361   32409      22   32355   32361      24   32475   32478
       1   32475   32481       2   32454   32463      41   32445   32454      19
   32436   32445      19   32427   32436      19   32421   32427      21   32421
   32475      22   32415   32421      24   32520   32523       1   32520   32526
       2   32511   32514      29   32511   32517      29   32502   32511      30
   32493   32502       8   32487   32493      31   32487   32520      22   32481
   32487      24   32571   32574       1   32571   32577       2   32556   32559
       1   32556   32562       2   32547   32556      42   32538   32547       8
   32532   32538      31   32532   32571      22   32526   32532      24   32601
   32604       1   32601   32607       2   32583   32589      38   32583   32601
      22   32577   32583      24   32637   32640       1   32637   32643       2
   32628   32631      29   32628   32634      29   32619   32628      30   32613
   32619      31   32613   32637      22   32607   32613      24   32694   32697
       1   32694   32700       2   32664   32670      27   32664   32682      27
   32655   32664      39   32649   32655      31   32649   32694      22   32643
   32649      24   32760   32763       1   32760   32766       2   32739   32748
      41   32730   32739      19   32721   32730      19   32712   32721      19
   32706   32712      21   32706   32760      22   32700   32706      24   32802
   32805       1   32802   32808       2   32778   32784      27   32778   32796
      34   32772   32778      28   32772   32802      22   32766   32772      24
   32844   32847       1   32844   32850       2   32838   32844      22   32829
   32838      38   32820   32829      43   32811   32820      43   32808   32811
      44   32808   32838      24   32874   32877       1   32874   32880       2
   32856   32862      38   32856   32874      22   32850   32856      24   32916
   32919       1   32916   32922       2   32892   32898      27   32892   32910
      34   32886   32892      28   32886   32916      22   32880   32886      24
   32973   32976       1   32973   32979       2   32943   32949      27   32943
   32961      27   32934   32943      39   32928   32934      31   32928   32973
      22   32922   32928      24   33003   33006       1   33003   33009       2
   32985   32991      38   32985   33003      22   32979   32985      24   33036
   33039       1   33036   33042       2   33021   33030      45   33015   33021
      31   33015   33036      22   33009   33015      24   33093   33096       1
   33093   33099       2   33063   33069      27   33063   33081      27   33054
   33063      39   33048   33054      31   33048   33093      22   33042   33048
      24   33123   33126       1   33123   33129       2   33105   33111      38
   33105   33123      22   33099   33105      24   33153   33156       1   33153
   33159       2   33135   33141      38   33135   33153      22   33129   33135
      24   33174   33177       1   33174   33180       2   33165   33174      22
   33159   33165      24   33210   33213       1   33210   33216       2   33201
   33204      29   33201   33207      29   33192   33201      30   33186   33192
      31   33186   33210      22   33180   33186      24   33270   33273       1
   33270   33276       2   33258   33264      36   33252   33258      36   33246
   33252      36   33240   33246      36   33237   33240      36   33237   33264
      36   33228   33237      37   33222   33228      38   33222   33270      22
   33216   33222      24   33327   33330       1   33327   33333       2   33297
   33303      27   33297   33315      27   33288   33297      39   33282   33288
      31   33282   33327      22   33276   33282      24   33357   33360       1
   33357   33363       2   33339   33345      38   33339   33357      22   33333
   33339      24   33417   33420       1   33417   33423       2   33405   33411
      36   33399   33405      36   33393   33399      36   33387   33393      36
   33384   33387      36   33384   33411      36   33375   33384      37   33369
   33375      38   33369   33417      22   33363   33369      24   33459   33462
       1   33459   33465       2   33444   33447       1   33444   33450       2
   33435   33444      42   33429   33435      31   33429   33459      22   33423
   33429      24   33492   33495       1   33492   33498       2   33477   33486
      45   33471   33477      31   33471   33492      22   33465   33471      24
   33537   33540       1   33537   33543       2   33528   33531      29   33528
   33534      29   33519   33528      30   33510   33519       8   33504   33510
      31   33504   33537      22   33498   33504      24   33570   33573       1
   33570   33576       2   33555   33564      45   33549   33555      31   33549
   33570      22   33543   33549      24   33627   33630       1   33627   33633
       2   33597   33603      27   33597   33615      27   33588   33597      39
   33582   33588      31   33582   33627      22   33576   33582      24   33660
   33663       1   33660   33666       2   33645   33654      45   33639   33645
      31   33639   33660      22   33633   33639      24   33681   33684       1
   33681   33687       2   33672   33681      22   33666   33672      24   33753
   33756       1   33753   33759       2   33732   33735      15   33732   33744
      15   33726   33732      15   33717   33726      17   33708   33717      19
   33699   33708      19   33693   33699      21   33693   33753      22   33687
   33693      24   33804   33807       1   33804   33810       2   33789   33792
       1   33789   33795       2   33780   33789      42   33771   33780       8
   33765   33771      31   33765   33804      22   33759   33765      24   33855
   33858       1   33855   33861       2   33840   33843       1   33840   33846
       2   33831   33840      42   33822   33831       8   33816   33822      31
   33816   33855      22   33810   33816      24   33903   33906       1   33903
   33909       2   33873   33879      27   33873   33891      27   33867   33873
      28   33867   33903      22   33861   33867      24   33960   33963       1
   33960   33966       2   33939   33948      46   33921   33927      27   33921
   33939      39   33915   33921      28   33915   33960      22   33909   33915
      24   34011   34014       1   34011   34017       2   33996   33999       1
   33996   34002       2   33987   33996      42   33978   33987       8   33972
   33978      31   33972   34011      22   33966   33972      24   34044   34047
       1   34044   34050       2   34029   34038      45   34023   34029      31
   34023   34044      22   34017   34023      24   34116   34119       1   34116
   34122       2   34095   34098      15   34095   34107      15   34089   34095
      15   34080   34089      17   34071   34080      19   34062   34071      19
   34056   34062      21   34056   34116      22   34050   34056      24   34146
   34149       1   34146   34152       2   34128   34134      38   34128   34146
      22   34122   34128      24   34203   34206       1   34203   34209       2
   34182   34191      46   34164   34170      27   34164   34182      39   34158
   34164      28   34158   34203      22   34152   34158      24   34275   34278
       1   34275   34281       2   34254   34257      15   34254   34266      15
   34248   34254      15   34239   34248      17   34230   34239      19   34221
   34230      19   34215   34221      21   34215   34275      22   34209   34215
      24   34347   34350       1   34347   34353       2   34326   34329      15
   34326   34338      15   34320   34326      15   34311   34320      17   34302
   34311      19   34293   34302      19   34287   34293      21   34287   34347
      22   34281   34287      24   34398   34401       1   34398   34404       2
   34383   34386       4   34374   34383       6   34365   34374       8   34359
   34365      31   34359   34398      22   34353   34359      24   34440   34443
       1   34440   34446       2   34434   34440      22   34425   34434      38
   34416   34425      43   34407   34416      43   34404   34407      44   34404
   34434      24   34491   34494       1   34491   34497       2   34476   34479
       4   34467   34476       6   34458   34467       8   34452   34458      31
   34452   34491      22   34446   34452      24   34563   34566       1   34563
   34569       2   34542   34545      15   34542   34554      15   34536   34542
      15   34527   34536      17   34518   34527      19   34509   34518      19
   34503   34509      21   34503   34563      22   34497   34503      24   34614
   34617       1   34614   34620       2   34599   34602       1   34599   34605
       2   34590   34599      42   34581   34590       8   34575   34581      31
   34575   34614      22   34569   34575      24   34671   34674       1   34671
   34677       2   34650   34659      46   34632   34638      27   34632   34650
      39   34626   34632      28   34626   34671      22   34620   34626      24
   34701   34704       1   34701   34707       2   34683   34689      38   34683
   34701      22   34677   34683      24   34764   34767       1   34764   34770
       2   34752   34758      36   34743   34746      47   34743   34752      48
   34737   34743      48   34731   34737      36   34728   34731      36   34728
   34758      36   34719   34728      37   34713   34719      38   34713   34764
      22   34707   34713      24   34806   34809       1   34806   34812       2
   34782   34788      27   34782   34800      34   34776   34782      28   34776
   34806      22   34770   34776      24   34836   34839       1   34836   34842
       2   34818   34824      38   34818   34836      22   34812   34818      24
   34878   34881       1   34878   34884       2   34863   34866       1   34863
   34869       2   34854   34863      42   34848   34854      31   34848   34878
      22   34842   34848      24   34899   34902       1   34899   34905       2
   34890   34899      22   34884   34890      24   34941   34944       1   34941
   34947       2   34917   34923      27   34917   34935      34   34911   34917
      28   34911   34941      22   34905   34911      24   34989   34992       1
   34989   34995       2   34959   34965      27   34959   34977      27   34953
   34959      28   34953   34989      22   34947   34953      24   35034   35037
       1   35034   35040       2   35025   35028      29   35025   35031      29
   35016   35025      30   35007   35016       8   35001   35007      31   35001
   35034      22   34995   35001      24   35064   35067       1   35064   35070
       2   35046   35052      38   35046   35064      22   35040   35046      24
   35085   35088       1   35085   35091       2   35076   35085      22   35070
   35076      24   35106   35109       1   35106   35112       2   35097   35106
      22   35091   35097      24   35136   35139       1   35136   35142       2
   35118   35124      38   35118   35136      22   35112   35118      24   35184
   35187       1   35184   35190       2   35154   35160      27   35154   35172
      27   35148   35154      28   35148   35184      22   35142   35148      24
   35229   35232       1   35229   35235       2   35220   35223      29   35220
   35226      29   35211   35220      30   35202   35211       8   35196   35202
      31   35196   35229      22   35190   35196      24   35289   35292       1
   35289   35295       2   35277   35283      36   35271   35277      36   35265
   35271      36   35259   35265      36   35256   35259      36   35256   35283
      36   35247   35256      37   35241   35247      38   35241   35289      22
   35235   35241      24   35331   35334       1   35331   35337       2   35307
   35313      27   35307   35325      34   35301   35307      28   35301   35331
      22   35295   35301      24   35373   35376       1   35373   35379       2
   35349   35355      27   35349   35367      34   35343   35349      28   35343
   35373      22   35337   35343      24   35406   35409       1   35406   35412
       2   35391   35400      45   35385   35391      31   35385   35406      22
   35379   35385      24   35448   35451       1   35448   35454       2   35433
   35436       1   35433   35439       2   35424   35433      42   35418   35424
      31   35418   35448      22   35412   35418      24   35511   35514       1
   35511   35517       2   35499   35505      36   35490   35493      47   35490
   35499      48   35484   35490      48   35478   35484      36   35475   35478
      36   35475   35505      36   35466   35475      37   35460   35466      38
   35460   35511      22   35454   35460      24   35559   35562       1   35559
   35565       2   35529   35535      27   35529   35547      27   35523   35529
      28   35523   35559      22   35517   35523      24   35616   35619       1
   35616   35622       2   35586   35592      27   35586   35604      27   35577
   35586      39   35571   35577      31   35571   35616      22   35565   35571
      24   35682   35685       1   35682   35688       2   35661   35670      41
   35652   35661      19   35643   35652      19   35634   35643      19   35628
   35634      21   35628   35682      22   35622   35628      24   35748   35751
       1   35748   35754       2   35727   35736      41   35718   35727      19
   35709   35718      19   35700   35709      19   35694   35700      21   35694
   35748      22   35688   35694      24   35805   35808       1   35805   35811
       2   35775   35781      27   35775   35793      27   35766   35775      39
   35760   35766      31   35760   35805      22   35754   35760      24   35862
   35865       1   35862   35868       2   35832   35838      27   35832   35850
      27   35823   35832      39   35817   35823      31   35817   35862      22
   35811   35817      24   35904   35907       1   35904   35910       2   35898
   35904      22   35889   35898      38   35880   35889      43   35871   35880
      43   35868   35871      44   35868   35898      24   35961   35964       1
   35961   35967       2   35931   35937      27   35931   35949      27   35922
   35931      39   35916   35922      31   35916   35961      22   35910   35916
      24   36018   36021       1   36018   36024       2   35997   36006      46
   35979   35985      27   35979   35997      39   35973   35979      28   35973
   36018      22   35967   35973      24   36078   36081       1   36078   36084
       2   36066   36072      36   36060   36066      36   36054   36060      36
   36048   36054      36   36045   36048      36   36045   36072      36   36036
   36045      37   36030   36036      38   36030   36078      22   36024   36030
      24   36129   36132       1   36129   36135       2   36117   36123      51
   36111   36117      53   36108   36111      54   36105   36108      55   36105
   36123      56   36096   36105      57   36090   36096      38   36090   36129
      22   36084   36090      24   36162   36165       1   36162   36168       2
   36147   36156      45   36141   36147      31   36141   36162      22   36135
   36141      24   36228   36231       1   36228   36234       2   36207   36216
      41   36198   36207      19   36189   36198      19   36180   36189      19
   36174   36180      21   36174   36228      22   36168   36174      24   36270
   36273       1   36270   36276       2   36246   36252      27   36246   36264
      34   36240   36246      28   36240   36270      22   36234   36240      24
   36291   36294       1   36291   36297       2   36282   36291      22   36276
   36282      24   36342   36345       1   36342   36348       2   36327   36330
       1   36327   36333       2   36318   36327      42   36309   36318       8
   36303   36309      31   36303   36342      22   36297   36303      24   36387
   36390       1   36387   36393       2   36378   36381      29   36378   36384
      29   36369   36378      30   36360   36369       8   36354   36360      31
   36354   36387      22   36348   36354      24   36423   36426       1   36423
   36429       2   36414   36417      29   36414   36420      29   36405   36414
      30   36399   36405      31   36399   36423      22   36393   36399      24
   36459   36462       1   36459   36465       2   36450   36453      29   36450
   36456      29   36441   36450      30   36435   36441      31   36435   36459
      22   36429   36435      24   36501   36504       1   36501   36507       2
   36495   36501      22   36486   36495      38   36477   36486      43   36468
   36477      43   36465   36468      44   36465   36495      24   36537   36540
       1   36537   36543       2   36528   36531      29   36528   36534      29
   36519   36528      30   36513   36519      31   36513   36537      22   36507
   36513      24   36558   36561       1   36558   36564       2   36549   36558
      22   36543   36549      24   36594   36597       1   36594   36600       2
   36585   36588      29   36585   36591      29   36576   36585      30   36570
   36576      31   36570   36594      22   36564   36570      24   36615   36618
       1   36615   36621       2   36606   36615      22   36600   36606      24
   36645   36648       1   36645   36651       2   36627   36633      38   36627
   36645      22   36621   36627      24   36687   36690       1   36687   36693
       2   36663   36669      27   36663   36681      34   36657   36663      28
   36657   36687      22   36651   36657      24   36747   36750       1   36747
   36753       2   36735   36741      36   36729   36735      36   36723   36729
      36   36717   36723      36   36714   36717      36   36714   36741      36
   36705   36714      37   36699   36705      38   36699   36747      22   36693
   36699      24   36789   36792       1   36789   36795       2   36765   36771
      27   36765   36783      34   36759   36765      28   36759   36789      22
   36753   36759      24   36846   36849       1   36846   36852       2   36816
   36822      27   36816   36834      27   36807   36816      39   36801   36807
      31   36801   36846      22   36795   36801      24   36894   36897       1
   36894   36900       2   36864   36870      27   36864   36882      27   36858
   36864      28   36858   36894      22   36852   36858      24   36936   36939
       1   36936   36942       2   36921   36924       1   36921   36927       2
   36912   36921      42   36906   36912      31   36906   36936      22   36900
   36906      24   36957   36960       1   36957   36963       2   36948   36957
      22   36942   36948      24   36978   36981       1   36978   36984       2
   36969   36978      22   36963   36969      24   37026   37029       1   37026
   37032       2   36996   37002      27   36996   37014      27   36990   36996
      28   36990   37026      22   36984   36990      24   37083   37086       1
   37083   37089       2   37053   37059      27   37053   37071      27   37044
   37053      39   37038   37044      31   37038   37083      22   37032   37038
      24   37125   37128       1   37125   37131       2   37101   37107      27
   37101   37119      34   37095   37101      28   37095   37125      22   37089
   37095      24   37167   37170       1   37167   37173       2   37161   37167
      22   37152   37161      38   37143   37152      43   37134   37143      43
   37131   37134      44   37131   37161      24   37227   37230       1   37227
   37233       2   37215   37221      36   37209   37215      36   37203   37209
      36   37197   37203      36   37194   37197      36   37194   37221      36
   37185   37194      37   37179   37185      38   37179   37227      22   37173
   37179      24   37269   37272       1   37269   37275       2   37245   37251
      27   37245   37263      34   37239   37245      28   37239   37269      22
   37233   37239      24   37299   37302       1   37299   37305       2   37281
   37287      38   37281   37299      22   37275   37281      24   37359   37362
       1   37359   37365       2   37347   37353      36   37341   37347      36
   37335   37341      36   37329   37335      36   37326   37329      36   37326
   37353      36   37317   37326      37   37311   37317      38   37311   37359
      22   37305   37311      24   37407   37410       1   37407   37413       2
   37377   37383      27   37377   37395      27   37371   37377      28   37371
   37407      22   37365   37371      24   37428   37431       1   37428   37434
       2   37419   37428      22   37413   37419      24   37488   37491       1
   37488   37494       2   37476   37482      36   37470   37476      36   37464
   37470      36   37458   37464      36   37455   37458      36   37455   37482
      36   37446   37455      37   37440   37446      38   37440   37488      22
   37434   37440      24   37524   37527       1   37524   37530       2   37515
   37518      29   37515   37521      29   37506   37515      30   37500   37506
      31   37500   37524      22   37494   37500      24   37545   37548       1
   37545   37551       2   37536   37545      22   37530   37536      24   37587
   37590       1   37587   37593       2   37581   37587      22   37572   37581
      38   37563   37572      43   37554   37563      43   37551   37554      44
   37551   37581      24   37632   37635       1   37632   37638       2   37623
   37626      29   37623   37629      29   37614   37623      30   37605   37614
       8   37599   37605      31   37599   37632      22   37593   37599      24
   37653   37656       1   37653   37659       2   37644   37653      22   37638
   37644      24   37719   37722       1   37719   37725       2   37698   37707
      41   37689   37698      19   37680   37689      19   37671   37680      19
   37665   37671      21   37665   37719      22   37659   37665      24   37782
   37785       1   37782   37788       2   37770   37776      36   37761   37764
      47   37761   37770      48   37755   37761      48   37749   37755      36
   37746   37749      36   37746   37776      36   37737   37746      37   37731
   37737      38   37731   37782      22   37725   37731      24   37830   37833
       1   37830   37836       2   37800   37806      27   37800   37818      27
   37794   37800      28   37794   37830      22   37788   37794      24   37902
   37905       1   37902   37908       2   37881   37884      15   37881   37893
      15   37875   37881      15   37866   37875      17   37857   37866      19
   37848   37857      19   37842   37848      21   37842   37902      22   37836
   37842      24   37974   37977       1   37974   37980       2   37953   37956
      15   37953   37965      15   37947   37953      15   37938   37947      17
   37929   37938      19   37920   37929      19   37914   37920      21   37914
   37974      22   37908   37914      24   38034   38037       1   38034   38040
       2   38022   38028      36   38016   38022      36   38010   38016      36
   38004   38010      36   38001   38004      36   38001   38028      36   37992
   38001      37   37986   37992      38   37986   38034      22   37980   37986
      24   38094   38097       1   38094   38100       2   38082   38088      36
   38076   38082      36   38070   38076      36   38064   38070      36   38061
   38064      36   38061   38088      36   38052   38061      37   38046   38052
      38   38046   38094      22   38040   38046      24   38115   38118       1
   38115   38121       2   38106   38115      22   38100   38106      24   38145
   38148       1   38145   38151       2   38127   38133      38   38127   38145
      22   38121   38127      24   38211   38214       1   38211   38217       2
   38190   38199      41   38181   38190      19   38172   38181      19   38163
   38172      19   38157   38163      21   38157   38211      22   38151   38157
      24   38259   38262       1   38259   38265       2   38229   38235      27
   38229   38247      27   38223   38229      28   38223   38259      22   38217
   38223      24   38301   38304       1   38301   38307       2   38286   38289
       1   38286   38292       2   38277   38286      42   38271   38277      31
   38271   38301      22   38265   38271      24   38352   38355       1   38352
   38358       2   38337   38340       1   38337   38343       2   38328   38337
      42   38319   38328       8   38313   38319      31   38313   38352      22
   38307   38313      24   38382   38385       1   38382   38388       2   38364
   38370      38   38364   38382      22   38358   38364      24   38424   38427
       1   38424   38430       2   38400   38406      27   38400   38418      34
   38394   38400      28   38394   38424      22   38388   38394      24   38484
   38487       1   38484   38490       2   38472   38478      36   38466   38472
      36   38460   38466      36   38454   38460      36   38451   38454      36
   38451   38478      36   38442   38451      37   38436   38442      38   38436
   38484      22   38430   38436      24   38517   38520       1   38517   38523
       2   38502   38511      45   38496   38502      31   38496   38517      22
   38490   38496      24   38547   38550       1   38547   38553       2   38529
   38535      38   38529   38547      22   38523   38529      24   38619   38622
       1   38619   38625       2   38598   38601      15   38598   38610      15
   38592   38598      15   38583   38592      17   38574   38583      19   38565
   38574      19   38559   38565      21   38559   38619      22   38553   38559
      24   38667   38670       1   38667   38673       2   38637   38643      27
   38637   38655      27   38631   38637      28   38631   38667      22   38625
   38631      24   38709   38712       1   38709   38715       2   38694   38697
       1   38694   38700       2   38685   38694      42   38679   38685      31
   38679   38709      22   38673   38679      24   38745   38748       1   38745
   38751       2   38736   38739      29   38736   38742      29   38727   38736
      30   38721   38727      31   38721   38745      22   38715   38721      24
   38796   38799       1   38796   38802       2   38781   38784       4   38772
   38781       6   38763   38772       8   38757   38763      31   38757   38796
      22   38751   38757      24   38853   38856       1   38853   38859       2
   38823   38829      27   38823   38841      27   38814   38823      39   38808
   38814      31   38808   38853      22   38802   38808      24   38895   38898
       1   38895   38901       2   38880   38883       1   38880   38886       2
   38871   38880      42   38865   38871      31   38865   38895      22   38859
   38865      24   38952   38955       1   38952   38958       2   38922   38928
      27   38922   38940      27   38913   38922      39   38907   38913      31
   38907   38952      22   38901   38907      24   38994   38997       1   38994
   39000       2   38979   38982       1   38979   38985       2   38970   38979
      42   38964   38970      31   38964   38994      22   38958   38964      24
   39051   39054       1   39051   39057       2   39021   39027      27   39021
   39039      27   39012   39021      39   39006   39012      31   39006   39051
      22   39000   39006      24   39087   39090       1   39087   39093       2
   39078   39081      29   39078   39084      29   39069   39078      30   39063
   39069      31   39063   39087      22   39057   39063      24   39135   39138
       1   39135   39141       2   39105   39111      27   39105   39123      27
   39099   39105      28   39099   39135      22   39093   39099      24   39186
   39189       1   39186   39192       2   39171   39174       1   39171   39177
       2   39162   39171      42   39153   39162       8   39147   39153      31
   39147   39186      22   39141   39147      24   39216   39219       1   39216
   39222       2   39198   39204      38   39198   39216      22   39192   39198
      24   39273   39276       1   39273   39279       2   39252   39261      46
   39234   39240      27   39234   39252      39   39228   39234      28   39228
   39273      22   39222   39228      24   39294   39297       1   39294   39300
       2   39285   39294      22   39279   39285      24   39360   39363       1
   39360   39366       2   39339   39348      41   39330   39339      19   39321
   39330      19   39312   39321      19   39306   39312      21   39306   39360
      22   39300   39306      24   39396   39399       1   39396   39402       2
   39387   39390      29   39387   39393      29   39378   39387      30   39372
   39378      31   39372   39396      22   39366   39372      24   39453   39456
       1   39453   39459       2   39432   39441      46   39414   39420      27
   39414   39432      39   39408   39414      28   39408   39453      22   39402
   39408      24   39510   39513       1   39510   39516       2   39480   39486
      27   39480   39498      27   39471   39480      39   39465   39471      31
   39465   39510      22   39459   39465      24   39561   39564       1   39561
   39567       2   39546   39549       1   39546   39552       2   39537   39546
      42   39528   39537       8   39522   39528      31   39522   39561      22
   39516   39522      24   39603   39606       1   39603   39609       2   39597
   39603      22   39588   39597      38   39579   39588      43   39570   39579
      43   39567   39570      44   39567   39597      24   39624   39627       1
   39624   39630       2   39615   39624      22   39609   39615      24   39660
   39663       1   39660   39666       2   39651   39654      29   39651   39657
      29   39642   39651      30   39636   39642      31   39636   39660      22
   39630   39636      24   39702   39705       1   39702   39708       2   39696
   39702      22   39687   39696      38   39678   39687      43   39669   39678
      43   39666   39669      44   39666   39696      24   39723   39726       1
   39723   39729       2   39714   39723      22   39708   39714      24   39795
   39798       1   39795   39801       2   39786   39792      58   39780   39786
      36   39774   39780      36   39768   39774      36   39765   39768      59
   39765   39792      60   39759   39765      61   39753   39759      51   39750
   39753      62   39750   39792      63   39741   39750      64   39735   39741
      38   39735   39795      22   39729   39735      24   39843   39846       1
   39843   39849       2   39813   39819      27   39813   39831      27   39807
   39813      28   39807   39843      22   39801   39807      24   39885   39888
       1   39885   39891       2   39870   39873       1   39870   39876       2
   39861   39870      42   39855   39861      31   39855   39885      22   39849
   39855      24   39933   39936       1   39933   39939       2   39903   39909
      27   39903   39921      27   39897   39903      28   39897   39933      22
   39891   39897      24   39975   39978       1   39975   39981       2   39951
   39957      27   39951   39969      34   39945   39951      28   39945   39975
      22   39939   39945      24   40017   40020       1   40017   40023       2
   40011   40017      22   40002   40011      38   39993   40002      43   39984
   39993      43   39981   39984      44   39981   40011      24   40065   40068
       1   40065   40071       2   40035   40041      27   40035   40053      27
   40029   40035      28   40029   40065      22   40023   40029      24   40128
   40131       1   40128   40134       2   40116   40122      36   40107   40110
      47   40107   40116      48   40101   40107      48   40095   40101      36
   40092   40095      36   40092   40122      36   40083   40092      37   40077
   40083      38   40077   40128      22   40071   40077      24   40170   40173
       1   40170   40176       2   40164   40170      22   40155   40164      38
   40146   40155      43   40137   40146      43   40134   40137      44   40134
   40164      24   40191   40194       1   40191   40197       2   40182   40191
      22   40176   40182      24   40212   40215       1   40212   40218       2
   40203   40212      22   40197   40203      24   40248   40251       1   40248
   40254       2   40239   40242      29   40239   40245      29   40230   40239
      30   40224   40230      31   40224   40248      22   40218   40224      24
   40293   40296       1   40293   40299       2   40284   40287      29   40284
   40290      29   40275   40284      30   40266   40275       8   40260   40266
      31   40260   40293      22   40254   40260      24   40338   40341       1
   40338   40344       2   40329   40332      29   40329   40335      29   40320
   40329      30   40311   40320       8   40305   40311      31   40305   40338
      22   40299   40305      24   40401   40404       1   40401   40407       2
   40389   40395      36   40380   40383      47   40380   40389      48   40374
   40380      48   40368   40374      36   40365   40368      36   40365   40395
      36   40356   40365      37   40350   40356      38   40350   40401      22
   40344   40350      24   40431   40434       1   40431   40437       2   40413
   40419      38   40413   40431      22   40407   40413      24   40494   40497
       1   40494   40500       2   40482   40488      36   40473   40476      47
   40473   40482      48   40467   40473      48   40461   40467      36   40458
   40461      36   40458   40488      36   40449   40458      37   40443   40449
      38   40443   40494      22   40437   40443      24   40542   40545       1
   40542   40548       2   40512   40518      27   40512   40530      27   40506
   40512      28   40506   40542      22   40500   40506      24   40602   40605
       1   40602   40608       2   40590   40596      36   40584   40590      36
   40578   40584      36   40572   40578      36   40569   40572      36   40569
   40596      36   40560   40569      37   40554   40560      38   40554   40602
      22   40548   40554      24   40665   40668       1   40665   40671       2
   40653   40659      36   40644   40647      47   40644   40653      48   40638
   40644      48   40632   40638      36   40629   40632      36   40629   40659
      36   40620   40629      37   40614   40620      38   40614   40665      22
   40608   40614      24   40716   40719       1   40716   40722       2   40701
   40704       1   40701   40707       2   40692   40701      42   40683   40692
       8   40677   40683      31   40677   40716      22   40671   40677      24
   40746   40749       1   40746   40752       2   40728   40734      38   40728
   40746      22   40722   40728      24   40818   40821       1   40818   40824
       2   40797   40800      15   40797   40809      15   40791   40797      15
   40782   40791      17   40773   40782      19   40764   40773      19   40758
   40764      21   40758   40818      22   40752   40758      24   40866   40869
       1   40866   40872       2   40836   40842      27   40836   40854      27
   40830   40836      28   40830   40866      22   40824   40830      24   40923
   40926       1   40923   40929       2   40893   40899      27   40893   40911
      27   40884   40893      39   40878   40884      31   40878   40923      22
   40872   40878      24   40980   40983       1   40980   40986       2   40959
   40968      46   40941   40947      27   40941   40959      39   40935   40941
      28   40935   40980      22   40929   40935      24   41046   41049       1
   41046   41052       2   41025   41034      41   41016   41025      19   41007
   41016      19   40998   41007      19   40992   40998      21   40992   41046
      22   40986   40992      24   41076   41079       1   41076   41082       2
   41058   41064      38   41058   41076      22   41052   41058      24   41097
   41100       1   41097   41103       2   41088   41097      22   41082   41088
      24   41133   41136       1   41133   41139       2   41124   41127      29
   41124   41130      29   41115   41124      30   41109   41115      31   41109
   41133      22   41103   41109      24   41184   41187       1   41184   41190
       2   41169   41172       4   41160   41169       6   41151   41160       8
   41145   41151      31   41145   41184      22   41139   41145      24   41214
   41217       1   41214   41220       2   41196   41202      38   41196   41214
      22   41190   41196      24   41250   41253       1   41250   41256       2
   41241   41244      29   41241   41247      29   41232   41241      30   41226
   41232      31   41226   41250      22   41220   41226      24   41307   41310
       1   41307   41313       2   41277   41283      27   41277   41295      27
   41268   41277      39   41262   41268      31   41262   41307      22   41256
   41262      24   41337   41340       1   41337   41343       2   41319   41325
      38   41319   41337      22   41313   41319      24   41382   41385       1
   41382   41388       2   41373   41376      29   41373   41379      29   41364
   41373      30   41355   41364       8   41349   41355      31   41349   41382
      22   41343   41349      24   41439   41442       1   41439   41445       2
   41409   41415      27   41409   41427      27   41400   41409      39   41394
   41400      31   41394   41439      22   41388   41394      24   41481   41484
       1   41481   41487       2   41475   41481      22   41466   41475      38
   41457   41466      43   41448   41457      43   41445   41448      44   41445
   41475      24   41529   41532       1   41529   41535       2   41499   41505
      27   41499   41517      27   41493   41499      28   41493   41529      22
   41487   41493      24   41574   41577       1   41574   41580       2   41565
   41568      29   41565   41571      29   41556   41565      30   41547   41556
       8   41541   41547      31   41541   41574      22   41535   41541      24
   41607   41610       1   41607   41613       2   41592   41601      45   41586
   41592      31   41586   41607      22   41580   41586      24   41667   41670
       1   41667   41673       2   41655   41661      36   41649   41655      36
   41643   41649      36   41637   41643      36   41634   41637      36   41634
   41661      36   41625   41634      37   41619   41625      38   41619   41667
      22   41613   41619      24   41703   41706       1   41703   41709       2
   41694   41697      29   41694   41700      29   41685   41694      30   41679
   41685      31   41679   41703      22   41673   41679      24   41760   41763
       1   41760   41766       2   41730   41736      27   41730   41748      27
   41721   41730      39   41715   41721      31   41715   41760      22   41709
   41715      24   41802   41805       1   41802   41808       2   41778   41784
      27   41778   41796      34   41772   41778      28   41772   41802      22
   41766   41772      24   41859   41862       1   41859   41865       2   41838
   41847      46   41820   41826      27   41820   41838      39   41814   41820
      28   41814   41859      22   41808   41814      24   41901   41904       1
   41901   41907       2   41886   41889       1   41886   41892       2   41877
   41886      42   41871   41877      31   41871   41901      22   41865   41871
      24   41952   41955       1   41952   41958       2   41940   41946      51
   41934   41940      53   41931   41934      54   41928   41931      55   41928
   41946      56   41919   41928      57   41913   41919      38   41913   41952
      22   41907   41913      24   41994   41997       1   41994   42000       2
   41979   41982       1   41979   41985       2   41970   41979      42   41964
   41970      31   41964   41994      22   41958   41964      24   42051   42054
       1   42051   42057       2   42021   42027      27   42021   42039      27
   42012   42021      39   42006   42012      31   42006   42051      22   42000
   42006      24   42093   42096       1   42093   42099       2   42078   42081
       1   42078   42084       2   42069   42078      42   42063   42069      31
   42063   42093      22   42057   42063      24   42135   42138       1   42135
   42141       2   42111   42117      27   42111   42129      34   42105   42111
      28   42105   42135      22   42099   42105      24   42177   42180       1
   42177   42183       2   42162   42165       1   42162   42168       2   42153
   42162      42   42147   42153      31   42147   42177      22   42141   42147
      24   42249   42252       1   42249   42255       2   42228   42231      15
   42228   42240      15   42222   42228      15   42213   42222      17   42204
   42213      19   42195   42204      19   42189   42195      21   42189   42249
      22   42183   42189      24   42312   42315       1   42312   42318       2
   42300   42306      36   42291   42294      47   42291   42300      48   42285
   42291      48   42279   42285      36   42276   42279      36   42276   42306
      36   42267   42276      37   42261   42267      38   42261   42312      22
   42255   42261      24   42384   42387       1   42384   42390       2   42363
   42366      15   42363   42375      15   42357   42363      15   42348   42357
      17   42339   42348      19   42330   42339      19   42324   42330      21
   42324   42384      22   42318   42324      24   42441   42444       1   42441
   42447       2   42411   42417      27   42411   42429      27   42402   42411
      39   42396   42402      31   42396   42441      22   42390   42396      24
   42462   42465       1   42462   42468       2   42453   42462      22   42447
   42453      24   42495   42498       1   42495   42501       2   42480   42489
      45   42474   42480      31   42474   42495      22   42468   42474      24
   42552   42555       1   42552   42558       2   42531   42540      46   42513
   42519      27   42513   42531      39   42507   42513      28   42507   42552
      22   42501   42507      24   42615   42618       1   42615   42621       2
   42603   42609      36   42594   42597      47   42594   42603      48   42588
   42594      48   42582   42588      36   42579   42582      36   42579   42609
      36   42570   42579      37   42564   42570      38   42564   42615      22
   42558   42564      24   42687   42690       1   42687   42693       2   42666
   42669      15   42666   42678      15   42660   42666      15   42651   42660
      17   42642   42651      19   42633   42642      19   42627   42633      21
   42627   42687      22   42621   42627      24   42738   42741       1   42738
   42744       2   42723   42726       1   42723   42729       2   42714   42723
      42   42705   42714       8   42699   42705      31   42699   42738      22
   42693   42699      24   42771   42774       1   42771   42777       2   42756
   42765      45   42750   42756      31   42750   42771      22   42744   42750
      24   42828   42831       1   42828   42834       2   42798   42804      27
   42798   42816      27   42789   42798      39   42783   42789      31   42783
   42828      22   42777   42783      24   42864   42867       1   42864   42870
       2   42855   42858      29   42855   42861      29   42846   42855      30
   42840   42846      31   42840   42864      22   42834   42840      24   42909
   42912       1   42909   42915       2   42900   42903      29   42900   42906
      29   42891   42900      30   42882   42891       8   42876   42882      31
   42876   42909      22   42870   42876      24   42930   42933       1   42930
   42936       2   42921   42930      22   42915   42921      24   42978   42981
       1   42978   42984       2   42948   42954      27   42948   42966      27
   42942   42948      28   42942   42978      22   42936   42942      24   43020
   43023       1   43020   43026       2   42996   43002      27   42996   43014
      34   42990   42996      28   42990   43020      22   42984   42990      24
   43065   43068       1   43065   43071       2   43056   43059      29   43056
   43062      29   43047   43056      30   43038   43047       8   43032   43038
      31   43032   43065      22   43026   43032      24   43113   43116       1
   43113   43119       2   43083   43089      27   43083   43101      27   43077
   43083      28   43077   43113      22   43071   43077      24   43155   43158
       1   43155   43161       2   43131   43137      27   43131   43149      34
   43125   43131      28   43125   43155      22   43119   43125      24   43176
   43179       1   43176   43182       2   43167   43176      22   43161   43167
      24   43218   43221       1   43218   43224       2   43194   43200      27
   43194   43212      34   43188   43194      28   43188   43218      22   43182
   43188      24   43278   43281       1   43278   43284       2   43266   43272
      36   43260   43266      36   43254   43260      36   43248   43254      36
   43245   43248      36   43245   43272      36   43236   43245      37   43230
   43236      38   43230   43278      22   43224   43230      24   43320   43323
       1   43320   43326       2   43296   43302      27   43296   43314      34
   43290   43296      28   43290   43320      22   43284   43290      24   43377
   43380       1   43377   43383       2   43347   43353      27   43347   43365
      27   43338   43347      39   43332   43338      31   43332   43377      22
   43326   43332      24   43413   43416       1   43413   43419       2   43404
   43407      29   43404   43410      29   43395   43404      30   43389   43395
      31   43389   43413      22   43383   43389      24   43443   43446       1
   43443   43449       2   43425   43431      38   43425   43443      22   43419
   43425      24   43473   43476       1   43473   43479       2   43455   43461
      38   43455   43473      22   43449   43455      24   43521   43524       1
   43521   43527       2   43491   43497      27   43491   43509      27   43485
   43491      28   43485   43521      22   43479   43485      24   43587   43590
       1   43587   43593       2   43566   43575      41   43557   43566      19
   43548   43557      19   43539   43548      19   43533   43539      21   43533
   43587      22   43527   43533      24   43620   43623       1   43620   43626
       2   43605   43614      45   43599   43605      31   43599   43620      22
   43593   43599      24   43677   43680       1   43677   43683       2   43656
   43665      46   43638   43644      27   43638   43656      39   43632   43638
      28   43632   43677      22   43626   43632      24   43710   43713       1
   43710   43716       2   43695   43704      45   43689   43695      31   43689
   43710      22   43683   43689      24   43731   43734       1   43731   43737
       2   43722   43731      22   43716   43722      24   43773   43776       1
   43773   43779       2   43767   43773      22   43758   43767      38   43749
   43758      43   43740   43749      43   43737   43740      44   43737   43767
      24   43803   43806       1   43803   43809       2   43785   43791      38
   43785   43803      22   43779   43785      24   43860   43863       1   43860
   43866       2   43830   43836      27   43830   43848      27   43821   43830
      39   43815   43821      31   43815   43860      22   43809   43815      24
   43902   43905       1   43902   43908       2   43887   43890       1   43887
   43893       2   43878   43887      42   43872   43878      31   43872   43902
      22   43866   43872      24   43959   43962       1   43959   43965       2
   43929   43935      27   43929   43947      27   43920   43929      39   43914
   43920      31   43914   43959      22   43908   43914      24   44001   44004
       1   44001   44007       2   43977   43983      27   43977   43995      34
   43971   43977      28   43971   44001      22   43965   43971      24   44022
   44025       1   44022   44028       2   44013   44022      22   44007   44013
      24   44043   44046       1   44043   44049       2   44034   44043      22
   44028   44034      24   44085   44088       1   44085   44091       2   44061
   44067      27   44061   44079      34   44055   44061      28   44055   44085
      22   44049   44055      24   44115   44118       1   44115   44121       2
   44097   44103      38   44097   44115      22   44091   44097      24   44166
   44169       1   44166   44172       2   44154   44160      51   44148   44154
      53   44145   44148      54   44142   44145      55   44142   44160      56
   44133   44142      57   44127   44133      38   44127   44166      22   44121
   44127      24   44202   44205       1   44202   44208       2   44193   44196
      29   44193   44199      29   44184   44193      30   44178   44184      31
   44178   44202      22   44172   44178      24   44244   44247       1   44244
   44250       2   44238   44244      22   44229   44238      38   44220   44229
      43   44211   44220      43   44208   44211      44   44208   44238      24
   44274   44277       1   44274   44280       2   44256   44262      38   44256
   44274      22   44250   44256      24   44334   44337       1   44334   44340
       2   44322   44328      36   44316   44322      36   44310   44316      36
   44304   44310      36   44301   44304      36   44301   44328      36   44292
   44301      37   44286   44292      38   44286   44334      22   44280   44286
      24   44391   44394       1   44391   44397       2   44361   44367      27
   44361   44379      27   44352   44361      39   44346   44352      31   44346
   44391      22   44340   44346      24   44436   44439       1   44436   44442
       2   44427   44430      29   44427   44433      29   44418   44427      30
   44409   44418       8   44403   44409      31   44403   44436      22   44397
   44403      24   44502   44505       1   44502   44508       2   44481   44490
      41   44472   44481      19   44463   44472      19   44454   44463      19
   44448   44454      21   44448   44502      22   44442   44448      24   44550
   44553       1   44550   44556       2   44520   44526      27   44520   44538
      27   44514   44520      28   44514   44550      22   44508   44514      24
   44580   44583       1   44580   44586       2   44562   44568      38   44562
   44580      22   44556   44562      24   44637   44640       1   44637   44643
       2   44607   44613      27   44607   44625      27   44598   44607      39
   44592   44598      31   44592   44637      22   44586   44592      24   44700
   44703       1   44700   44706       2   44688   44694      36   44679   44682
      47   44679   44688      48   44673   44679      48   44667   44673      36
   44664   44667      36   44664   44694      36   44655   44664      37   44649
   44655      38   44649   44700      22   44643   44649      24   44721   44724
       1   44721   44727       2   44712   44721      22   44706   44712      24
   44787   44790       1   44787   44793       2   44766   44775      41   44757
   44766      19   44748   44757      19   44739   44748      19   44733   44739
      21   44733   44787      22   44727   44733      24   44850   44853       1
   44850   44856       2   44838   44844      36   44829   44832      47   44829
   44838      48   44823   44829      48   44817   44823      36   44814   44817
      36   44814   44844      36   44805   44814      37   44799   44805      38
   44799   44850      22   44793   44799      24   44880   44883       1   44880
   44886       2   44862   44868      38   44862   44880      22   44856   44862
      24   44910   44913       1   44910   44916       2   44892   44898      38
   44892   44910      22   44886   44892      24   44967   44970       1   44967
   44973       2   44937   44943      27   44937   44955      27   44928   44937
      39   44922   44928      31   44922   44967      22   44916   44922      24
   45033   45036       1   45033   45039       2   45012   45021      41   45003
   45012      19   44994   45003      19   44985   44994      19   44979   44985
      21   44979   45033      22   44973   44979      24   45090   45093       1
   45090   45096       2   45060   45066      27   45060   45078      27   45051
   45060      39   45045   45051      31   45045   45090      22   45039   45045
      24   45135   45138       1   45135   45141       2   45126   45129      29
   45126   45132      29   45117   45126      30   45108   45117       8   45102
   45108      31   45102   45135      22   45096   45102      24   45195   45198
       1   45195   45201       2   45183   45189      36   45177   45183      36
   45171   45177      36   45165   45171      36   45162   45165      36   45162
   45189      36   45153   45162      37   45147   45153      38   45147   45195
      22   45141   45147      24   45252   45255       1   45252   45258       2
   45231   45240      46   45213   45219      27   45213   45231      39   45207
   45213      28   45207   45252      22   45201   45207      24   45288   45291
       1   45288   45294       2   45279   45282      29   45279   45285      29
   45270   45279      30   45264   45270      31   45264   45288      22   45258
   45264      24   45330   45333       1   45330   45336       2   45324   45330
      22   45315   45324      38   45306   45315      43   45297   45306      43
   45294   45297      44   45294   45324      24   45372   45375       1   45372
   45378       2   45348   45354      27   45348   45366      34   45342   45348
      28   45342   45372      22   45336   45342      24   45444   45447       1
   45444   45450       2   45423   45426      15   45423   45435      15   45417
   45423      15   45408   45417      17   45399   45408      19   45390   45399
      19   45384   45390      21   45384   45444      22   45378   45384      24
   45489   45492       1   45489   45495       2   45480   45483      29   45480
   45486      29   45471   45480      30   45462   45471       8   45456   45462
      31   45456   45489      22   45450   45456      24   45537   45540       1
   45537   45543       2   45507   45513      27   45507   45525      27   45501
   45507      28   45501   45537      22   45495   45501      24   45567   45570
       1   45567   45573       2   45549   45555      38   45549   45567      22
   45543   45549      24   45612   45615       1   45612   45618       2   45603
   45606      29   45603   45609      29   45594   45603      30   45585   45594
       8   45579   45585      31   45579   45612      22   45573   45579      24
   45633   45636       1   45633   45639       2   45624   45633      22   45618
   45624      24   45681   45684       1   45681   45687       2   45651   45657
      27   45651   45669      27   45645   45651      28   45645   45681      22
   45639   45645      24   45723   45726       1   45723   45729       2   45717
   45723      22   45708   45717      38   45699   45708      43   45690   45699
      43   45687   45690      44   45687   45717      24   45756   45759       1
   45756   45762       2   45741   45750      66   45735   45741      31   45735
   45756      22   45729   45735      24   45828   45831       1   45828   45834
       2   45807   45810      15   45807   45819      15   45801   45807      15
   45792   45801      17   45783   45792      19   45774   45783      19   45768
   45774      21   45768   45828      22   45762   45768      24   45885   45888
       1   45885   45891       2   45855   45861      27   45855   45873      27
   45846   45855      39   45840   45846      31   45840   45885      22   45834
   45840      24   45927   45930       1   45927   45933       2   45903   45909
      27   45903   45921      34   45897   45903      28   45897   45927      22
   45891   45897      24   45984   45987       1   45984   45990       2   45963
   45972      46   45945   45951      27   45945   45963      39   45939   45945
      28   45939   45984      22   45933   45939      24   46035   46038       1
   46035   46041       2   46023   46029      51   46017   46023      53   46014
   46017      54   46011   46014      55   46011   46029      56   46002   46011
      57   45996   46002      38   45996   46035      22   45990   45996      24
   46092   46095       1   46092   46098       2   46062   46068      27   46062
   46080      27   46053   46062      39   46047   46053      31   46047   46092
      22   46041   46047      24   46134   46137       1   46134   46140       2
   46128   46134      22   46119   46128      38   46110   46119      43   46101
   46110      43   46098   46101      44   46098   46128      24   46194   46197
       1   46194   46200       2   46182   46188      36   46176   46182      36
   46170   46176      36   46164   46170      36   46161   46164      36   46161
   46188      36   46152   46161      37   46146   46152      38   46146   46194
      22   46140   46146      24   46242   46245       1   46242   46248       2
   46212   46218      27   46212   46230      27   46206   46212      28   46206
   46242      22   46200   46206      24   46314   46317       1   46314   46320
       2   46293   46296      15   46293   46305      15   46287   46293      15
   46278   46287      17   46269   46278      19   46260   46269      19   46254
   46260      21   46254   46314      22   46248   46254      24   46371   46374
       1   46371   46377       2   46341   46347      27   46341   46359      27
   46332   46341      39   46326   46332      31   46326   46371      22   46320
   46326      24   46416   46419       1   46416   46422       2   46407   46410
      29   46407   46413      29   46398   46407      30   46389   46398       8
   46383   46389      31   46383   46416      22   46377   46383      24   46461
   46464       1   46461   46467       2   46452   46455      29   46452   46458
      29   46443   46452      30   46434   46443       8   46428   46434      31
   46428   46461      22   46422   46428      24   46503   46506       1   46503
   46509       2   46497   46503      22   46488   46497      38   46479   46488
      43   46470   46479      43   46467   46470      44   46467   46497      24
   46539   46542       1   46539   46545       2   46530   46533      29   46530
   46536      29   46521   46530      30   46515   46521      31   46515   46539
      22   46509   46515      24   46599   46602       1   46599   46605       2
   46587   46593      36   46581   46587      36   46575   46581      36   46569
   46575      36   46566   46569      36   46566   46593      36   46557   46566
      37   46551   46557      38   46551   46599      22   46545   46551      24
   46650   46653       1   46650   46656       2   46635   46638       1   46635
   46641       2   46626   46635      42   46617   46626       8   46611   46617
      31   46611   46650      22   46605   46611      24   46698   46701       1
   46698   46704       2   46668   46674      27   46668   46686      27   46662
   46668      28   46662   46698      22   46656   46662      24   46770   46773
       1   46770   46776       2   46749   46752      15   46749   46761      15
   46743   46749      15   46734   46743      17   46725   46734      19   46716
   46725      19   46710   46716      21   46710   46770      22   46704   46710
      24   46806   46809       1   46806   46812       2   46797   46800      29
   46797   46803      29   46788   46797      30   46782   46788      31   46782
   46806      22   46776   46782      24   46848   46851       1   46848   46854
       2   46842   46848      22   46833   46842      38   46824   46833      43
   46815   46824      43   46812   46815      44   46812   46842      24   46869
   46872       1   46869   46875       2   46860   46869      22   46854   46860
      24   46917   46920       1   46917   46923       2   46887   46893      27
   46887   46905      27   46881   46887      28   46881   46917      22   46875
   46881      24   46974   46977       1   46974   46980       2   46953   46962
      46   46935   46941      27   46935   46953      39   46929   46935      28
   46929   46974      22   46923   46929      24   47016   47019       1   47016
   47022       2   46992   46998      27   46992   47010      34   46986   46992
      28   46986   47016      22   46980   46986      24   47037   47040       1
   47037   47043       2   47028   47037      22   47022   47028      24   47070
   47073       1   47070   47076       2   47055   47064      45   47049   47055
      31   47049   47070      22   47043   47049      24   47100   47103       1
   47100   47106       2   47082   47088      38   47082   47100      22   47076
   47082      24   47172   47175       1   47172   47178       2   47151   47154
      15   47151   47163      15   47145   47151      15   47136   47145      17
   47127   47136      19   47118   47127      19   47112   47118      21   47112
   47172      22   47106   47112      24   47232   47235       1   47232   47238
       2   47220   47226      36   47214   47220      36   47208   47214      36
   47202   47208      36   47199   47202      36   47199   47226      36   47190
   47199      37   47184   47190      38   47184   47232      22   47178   47184
      24   47274   47277       1   47274   47280       2   47259   47262       1
   47259   47265       2   47250   47259      42   47244   47250      31   47244
   47274      22   47238   47244      24   47304   47307       1   47304   47310
       2   47286   47292      38   47286   47304      22   47280   47286      24
   47367   47370       1   47367   47373       2   47355   47361      36   47346
   47349      47   47346   47355      48   47340   47346      48   47334   47340
      36   47331   47334      36   47331   47361      36   47322   47331      37
   47316   47322      38   47316   47367      22   47310   47316      24   47412
   47415       1   47412   47418       2   47403   47406      29   47403   47409
      29   47394   47403      30   47385   47394       8   47379   47385      31
   47379   47412      22   47373   47379      24   47454   47457       1   47454
   47460       2   47430   47436      27   47430   47448      34   47424   47430
      28   47424   47454      22   47418   47424      24   47511   47514       1
   47511   47517       2   47490   47499      46   47472   47478      27   47472
   47490      39   47466   47472      28   47466   47511      22   47460   47466
      24   47544   47547       1   47544   47550       2   47529   47538      45
   47523   47529      31   47523   47544      22   47517   47523      24   47592
   47595       1   47592   47598       2   47562   47568      27   47562   47580
      27   47556   47562      28   47556   47592      22   47550   47556      24
   47634   47637       1   47634   47640       2   47610   47616      27   47610
   47628      34   47604   47610      28   47604   47634      22   47598   47604
      24   47685   47688       1   47685   47691       2   47673   47679      51
   47667   47673      53   47664   47667      54   47661   47664      55   47661
   47679      56   47652   47661      57   47646   47652      38   47646   47685
      22   47640   47646      24   47733   47736       1   47733   47739       2
   47703   47709      27   47703   47721      27   47697   47703      28   47697
   47733      22   47691   47697      24   47763   47766       1   47763   47769
       2   47745   47751      38   47745   47763      22   47739   47745      24
   47829   47832       1   47829   47835       2   47808   47817      41   47799
   47808      19   47790   47799      19   47781   47790      19   47775   47781
      21   47775   47829      22   47769   47775      24   47889   47892      67
   47889   47895      67   47877   47883      36   47871   47877      36   47865
   47871      36   47859   47865      36   47856   47859      36   47856   47883
      36   47847   47856      37   47841   47847      69   47841   47889      11
   47835   47841      70   48588   48579      73   48600   48591      73   48612
   48603      73   48624   48615      73   48636   48627      73   48648   48639
      73   48660   48651      73   48672   48663      73   48684   48675      73
   48696   48687      73   48708   48699      73   48720   48711      73   48732
   48723      73   48744   48735      73   48756   48747      73   48768   48759
      73   48780   48771      73   48792   48783      73   48804   48795      73
   48816   48807      73   48828   48819      73   48840   48831      73   48852
   48843      73   48864   48855      73   48876   48867      73   48888   48879
      73   48900   48891      73   48912   48903      73   48924   48915      73
   48936   48927      73   48948   48939      73   48960   48951      73   48972
   48963      73   48984   48975      73   48996   48987      73   49008   48999
      73   49020   49011      73   49032   49023      73   49044   49035      73
   49056   49047      73   49068   49059      73   49080   49071      73   49092
   49083      73   49104   49095      73   49116   49107      73   49128   49119
      73   49140   49131      73   49152   49143      73   49164   49155      73
   49176   49167      73   49188   49179      73   49200   49191      73   49212
   49203      73   49224   49215      73   49236   49227      73   49248   49239
      73   49260   49251      73   49272   49263      73   49284   49275      73
   49296   49287      73   49308   49299      73   49320   49311      73   49332
   49323      73   49344   49335      73   49356   49347      73   49368   49359
      73   49380   49371      73   49392   49383      73   49404   49395      73
   49416   49407      73   49428   49419      73   49440   49431      73   49452
   49443      73   49464   49455      73   49476   49467      73   49488   49479
      73   49500   49491      73   49512   49503      73   49524   49515      73
   49536   49527      73   49548   49539      73   49560   49551      73   49572
   49563      73   49584   49575      73   49596   49587      73   49608   49599
      73   49620   49611      73   49632   49623      73   49644   49635      73
   49656   49647      73   49668   49659      73   49680   49671      73   49692
   49683      73   49704   49695      73   49716   49707      73   49728   49719
      73   49740   49731      73   49752   49743      73   49764   49755      73
   49776   49767      73   49788   49779      73   49800   49791      73   49812
   49803      73   49824   49815      73   49836   49827      73   49848   49839
      73   49860   49851      73   49872   49863      73   49884   49875      73
   49896   49887      73   49908   49899      73   49920   49911      73   49932
   49923      73   49944   49935      73   49956   49947      73   49968   49959
      73   49980   49971      73   49992   49983      73   50004   49995      73
   50016   50007      73   50028   50019      73   50040   50031      73   50052
   50043      73   50064   50055      73   50076   50067      73   50088   50079
      73   50100   50091      73   50112   50103      73   50124   50115      73
   50136   50127      73   50148   50139      73   50160   50151      73   50172
   50163      73   50184   50175      73   50196   50187      73   50208   50199
      73   50220   50211      73   50232   50223      73   50244   50235      73
   50256   50247      73   50268   50259      73   50280   50271      73   50292
   50283      73   50304   50295      73   50316   50307      73   50328   50319
      73   50340   50331      73   50352   50343      73   50364   50355      73
   50376   50367      73   50388   50379      73   50400   50391      73   50412
   50403      73   50424   50415      73   50436   50427      73   50448   50439
      73   50460   50451      73   50472   50463      73   50484   50475      73
   50496   50487      73   50508   50499      73   50520   50511      73   50532
   50523      73   50544   50535      73   50556   50547      73   50568   50559
      73   50580   50571      73   50592   50583      73   50604   50595      73
   50616   50607      73   50628   50619      73   50640   50631      73   50652
   50643      73   50664   50655      73   50676   50667      73   50688   50679
      73   50700   50691      73   50712   50703      73   50724   50715      73
   50736   50727      73   50748   50739      73   50760   50751      73   50772
   50763      73   50784   50775      73   50796   50787      73   50808   50799
      73   50820   50811      73   50832   50823      73   50844   50835      73
   50856   50847      73   50868   50859      73   50880   50871      73   50892
   50883      73   50904   50895      73   50916   50907      73   50928   50919
      73   50940   50931      73   50952   50943      73   50964   50955      73
   50976   50967      73   50988   50979      73   51000   50991      73   51012
   51003      73   51024   51015      73   51036   51027      73   51048   51039
      73   51060   51051      73   51072   51063      73   51084   51075      73
   51096   51087      73   51108   51099      73   51120   51111      73   51132
   51123      73   51144   51135      73   51156   51147      73   51168   51159
      73   51180   51171      73   51192   51183      73   51204   51195      73
   51216   51207      73   51228   51219      73   51240   51231      73   51252
   51243      73   51264   51255      73   51276   51267      73   51288   51279
      73   51300   51291      73   51312   51303      73   51324   51315      73
   51336   51327      73   51348   51339      73   51360   51351      73   51372
   51363      73   51384   51375      73   51396   51387      73   51408   51399
      73   51420   51411      73   51432   51423      73   51444   51435      73
   51456   51447      73   51468   51459      73   51480   51471      73   51492
   51483      73   51504   51495      73   51516   51507      73   51528   51519
      73   51540   51531      73   51552   51543      73   51564   51555      73
   51576   51567      73   51588   51579      73   51600   51591      73   51612
   51603      73   51624   51615      73   51636   51627      73   51648   51639
      73   51660   51651      73   51672   51663      73   51684   51675      73
   51696   51687      73   51708   51699      73   51720   51711      73   51732
   51723      73   51744   51735      73   51756   51747      73   51768   51759
      73   51780   51771      73   51792   51783      73   51804   51795      73
   51816   51807      73   51828   51819      73   51840   51831      73   51852
   51843      73   51864   51855      73   51876   51867      73   51888   51879
      73   51900   51891      73   51912   51903      73   51924   51915      73
   51936   51927      73   51948   51939      73   51960   51951      73   51972
   51963      73   51984   51975      73   51996   51987      73   52008   51999
      73   52020   52011      73   52032   52023      73   52044   52035      73
   52056   52047      73   52068   52059      73   52080   52071      73   52092
   52083      73   52104   52095      73   52116   52107      73   52128   52119
      73   52140   52131      73   52152   52143      73   52164   52155      73
   52176   52167      73   52188   52179      73   52200   52191      73   52212
   52203      73   52224   52215      73   52236   52227      73   52248   52239
      73   52260   52251      73   52272   52263      73   52284   52275      73
   52296   52287      73   52308   52299      73   52320   52311      73   52332
   52323      73   52344   52335      73   52356   52347      73   52368   52359
      73   52380   52371      73   52392   52383      73   52404   52395      73
   52416   52407      73   52428   52419      73   52440   52431      73   52452
   52443      73   52464   52455      73   52476   52467      73   52488   52479
      73   52500   52491      73   52512   52503      73   52524   52515      73
   52536   52527      73   52548   52539      73   52560   52551      73   52572
   52563      73   52584   52575      73   52596   52587      73   52608   52599
      73   52620   52611      73   52632   52623      73   52644   52635      73
   52656   52647      73   52668   52659      73   52680   52671      73   52692
   52683      73   52704   52695      73   52716   52707      73   52728   52719
      73   52740   52731      73   52752   52743      73   52764   52755      73
   52776   52767      73   52788   52779      73   52800   52791      73   52812
   52803      73   52824   52815      73   52836   52827      73   52848   52839
      73   52860   52851      73   52872   52863      73   52884   52875      73
   52896   52887      73   52908   52899      73   52920   52911      73   52932
   52923      73   52944   52935      73   52956   52947      73   52968   52959
      73   52980   52971      73   52992   52983      73   53004   52995      73
   53016   53007      73   53028   53019      73   53040   53031      73   53052
   53043      73   53064   53055      73   53076   53067      73   53088   53079
      73   53100   53091      73   53112   53103      73   53124   53115      73
   53136   53127      73   53148   53139      73   53160   53151      73   53172
   53163      73   53184   53175      73   53196   53187      73   53208   53199
      73   53220   53211      73   53232   53223      73   53244   53235      73
   53256   53247      73   53268   53259      73   53280   53271      73   53292
   53283      73   53304   53295      73   53316   53307      73   53328   53319
      73   53340   53331      73   53352   53343      73   53364   53355      73
   53376   53367      73   53388   53379      73   53400   53391      73   53412
   53403      73   53424   53415      73   53436   53427      73   53448   53439
      73   53460   53451      73   53472   53463      73   53484   53475      73
   53496   53487      73   53508   53499      73   53520   53511      73   53532
   53523      73   53544   53535      73   53556   53547      73   53568   53559
      73   53580   53571      73   53592   53583      73   53604   53595      73
   53616   53607      73   53628   53619      73   53640   53631      73   53652
   53643      73   53664   53655      73   53676   53667      73   53688   53679
      73   53700   53691      73   53712   53703      73   53724   53715      73
   53736   53727      73   53748   53739      73   53760   53751      73   53772
   53763      73   53784   53775      73   53796   53787      73   53808   53799
      73   53820   53811      73   53832   53823      73   53844   53835      73
   53856   53847      73   53868   53859      73   53880   53871      73   53892
   53883      73   53904   53895      73   53916   53907      73   53928   53919
      73   53940   53931      73   53952   53943      73   53964   53955      73
   53976   53967      73   53988   53979      73   54000   53991      73   54012
   54003      73   54024   54015      73   54036   54027      73   54048   54039
      73   54060   54051      73   54072   54063      73   54084   54075      73
   54096   54087      73   54108   54099      73   54120   54111      73   54132
   54123      73   54144   54135      73   54156   54147      73   54168   54159
      73   54180   54171      73   54192   54183      73   54204   54195      73
   54216   54207      73   54228   54219      73   54240   54231      73   54252
   54243      73   54264   54255      73   54276   54267      73   54288   54279
      73   54300   54291      73   54312   54303      73   54324   54315      73
   54336   54327      73   54348   54339      73   54360   54351      73   54372
   54363      73   54384   54375      73   54396   54387      73   54408   54399
      73   54420   54411      73   54432   54423      73   54444   54435      73
   54456   54447      73   54468   54459      73   54480   54471      73   54492
   54483      73   54504   54495      73   54516   54507      73   54528   54519
      73   54540   54531      73   54552   54543      73   54564   54555      73
   54576   54567      73   54588   54579      73   54600   54591      73   54612
   54603      73   54624   54615      73   54636   54627      73   54648   54639
      73   54660   54651      73   54672   54663      73   54684   54675      73
   54696   54687      73   54708   54699      73   54720   54711      73   54732
   54723      73   54744   54735      73   54756   54747      73   54768   54759
      73   54780   54771      73   54792   54783      73   54804   54795      73
   54816   54807      73   54828   54819      73   54840   54831      73   54852
   54843      73   54864   54855      73   54876   54867      73   54888   54879
      73   54900   54891      73   54912   54903      73   54924   54915      73
   54936   54927      73   54948   54939      73   54960   54951      73   54972
   54963      73   54984   54975      73   54996   54987      73   55008   54999
      73   55020   55011      73   55032   55023      73   55044   55035      73
   55056   55047      73   55068   55059      73   55080   55071      73   55092
   55083      73   55104   55095      73   55116   55107      73   55128   55119
      73   55140   55131      73   55152   55143      73   55164   55155      73
   55176   55167      73   55188   55179      73   55200   55191      73   55212
   55203      73   55224   55215      73   55236   55227      73   55248   55239
      73   55260   55251      73   55272   55263      73   55284   55275      73
   55296   55287      73   55308   55299      73   55320   55311      73   55332
   55323      73   55344   55335      73   55356   55347      73   55368   55359
      73   55380   55371      73   55392   55383      73   55404   55395      73
   55416   55407      73   55428   55419      73   55440   55431      73   55452
   55443      73   55464   55455      73   55476   55467      73   55488   55479
      73   55500   55491      73   55512   55503      73   55524   55515      73
   55536   55527      73   55548   55539      73   55560   55551      73   55572
   55563      73   55584   55575      73   55596   55587      73   55608   55599
      73   55620   55611      73   55632   55623      73   55644   55635      73
   55656   55647      73   55668   55659      73   55680   55671      73   55692
   55683      73   55704   55695      73   55716   55707      73   55728   55719
      73   55740   55731      73   55752   55743      73   55764   55755      73
   55776   55767      73   55788   55779      73   55800   55791      73   55812
   55803      73   55824   55815      73   55836   55827      73   55848   55839
      73   55860   55851      73   55872   55863      73   55884   55875      73
   55896   55887      73   55908   55899      73   55920   55911      73   55932
   55923      73   55944   55935      73   55956   55947      73   55968   55959
      73   55980   55971      73   55992   55983      73   56004   55995      73
   56016   56007      73   56028   56019      73   56040   56031      73   56052
   56043      73   56064   56055      73   56076   56067      73   56088   56079
      73   56100   56091      73   56112   56103      73   56124   56115      73
   56136   56127      73   56148   56139      73   56160   56151      73   56172
   56163      73   56184   56175      73   56196   56187      73   56208   56199
      73   56220   56211      73   56232   56223      73   56244   56235      73
   56256   56247      73   56268   56259      73   56280   56271      73   56292
   56283      73   56304   56295      73   56316   56307      73   56328   56319
      73   56340   56331      73   56352   56343      73   56364   56355      73
   56376   56367      73   56388   56379      73   56400   56391      73   56412
   56403      73   56424   56415      73   56436   56427      73   56448   56439
      73   56460   56451      73   56472   56463      73   56484   56475      73
   56496   56487      73   56508   56499      73   56520   56511      73   56532
   56523      73   56544   56535      73   56556   56547      73   56568   56559
      73   56580   56571      73   56592   56583      73   56604   56595      73
   56616   56607      73   56628   56619      73   56640   56631      73   56652
   56643      73   56664   56655      73   56676   56667      73   56688   56679
      73   56700   56691      73   56712   56703      73   56724   56715      73
   56736   56727      73   56748   56739      73   56760   56751      73   56772
   56763      73   56784   56775      73   56796   56787      73   56808   56799
      73   56820   56811      73   56832   56823      73   56844   56835      73
   56856   56847      73   56868   56859      73   56880   56871      73   56892
   56883      73   56904   56895      73   56916   56907      73   56928   56919
      73   56940   56931      73   56952   56943      73   56964   56955      73
   56976   56967      73   56988   56979      73   57000   56991      73   57012
   57003      73   57024   57015      73   57036   57027      73   57048   57039
      73   57060   57051      73   57072   57063      73   57084   57075      73
   57096   57087      73   57108   57099      73   57120   57111      73   57132
   57123      73   57144   57135      73   57156   57147      73   57168   57159
      73   57180   57171      73   57192   57183      73   57204   57195      73
   57216   57207      73   57228   57219      73   57240   57231      73   57252
   57243      73   57264   57255      73   57276   57267      73   57288   57279
      73   57300   57291      73   57312   57303      73   57324   57315      73
   57336   57327      73   57348   57339      73   57360   57351      73   57372
   57363      73   57384   57375      73   57396   57387      73   57408   57399
      73   57420   57411      73   57432   57423      73   57444   57435      73
   57456   57447      73   57468   57459      73   57480   57471      73   57492
   57483      73   57504   57495      73   57516   57507      73   57528   57519
      73   57540   57531      73   57552   57543      73   57564   57555      73
   57576   57567      73   57588   57579      73   57600   57591      73   57612
   57603      73   57624   57615      73   57636   57627      73   57648   57639
      73   57660   57651      73   57672   57663      73   57684   57675      73
   57696   57687      73   57708   57699      73   57720   57711      73   57732
   57723      73   57744   57735      73   57756   57747      73   57768   57759
      73   57780   57771      73   57792   57783      73   57804   57795      73
   57816   57807      73   57828   57819      73   57840   57831      73   57852
   57843      73   57864   57855      73   57876   57867      73   57888   57879
      73   57900   57891      73   57912   57903      73   57924   57915      73
   57936   57927      73   57948   57939      73   57960   57951      73   57972
   57963      73   57984   57975      73   57996   57987      73   58008   57999
      73   58020   58011      73   58032   58023      73   58044   58035      73
   58056   58047      73   58068   58059      73   58080   58071      73   58092
   58083      73   58104   58095      73   58116   58107      73   58128   58119
      73   58140   58131      73   58152   58143      73   58164   58155      73
   58176   58167      73   58188   58179      73   58200   58191      73   58212
   58203      73   58224   58215      73   58236   58227      73   58248   58239
      73   58260   58251      73   58272   58263      73   58284   58275      73
   58296   58287      73   58308   58299      73   58320   58311      73   58332
   58323      73   58344   58335      73   58356   58347      73   58368   58359
      73   58380   58371      73   58392   58383      73   58404   58395      73
   58416   58407      73   58428   58419      73   58440   58431      73   58452
   58443      73   58464   58455      73   58476   58467      73   58488   58479
      73   58500   58491      73   58512   58503      73   58524   58515      73
   58536   58527      73   58548   58539      73   58560   58551      73   58572
   58563      73   58584   58575      73   58596   58587      73   58608   58599
      73   58620   58611      73   58632   58623      73   58644   58635      73
   58656   58647      73   58668   58659      73   58680   58671      73   58692
   58683      73   58704   58695      73   58716   58707      73   58728   58719
      73   58740   58731      73   58752   58743      73   58764   58755      73
   58776   58767      73   58788   58779      73   58800   58791      73   58812
   58803      73   58824   58815      73   58836   58827      73   58848   58839
      73   58860   58851      73   58872   58863      73   58884   58875      73
   58896   58887      73   58908   58899      73   58920   58911      73   58932
   58923      73   58944   58935      73   58956   58947      73   58968   58959
      73   58980   58971      73   58992   58983      73   59004   58995      73
   59016   59007      73   59028   59019      73   59040   59031      73   59052
   59043      73   59064   59055      73   59076   59067      73   59088   59079
      73   59100   59091      73   59112   59103      73   59124   59115      73
   59136   59127      73   59148   59139      73   59160   59151      73   59172
   59163      73   59184   59175      73   59196   59187      73   59208   59199
      73   59220   59211      73   59232   59223      73   59244   59235      73
   59256   59247      73   59268   59259      73   59280   59271      73   59292
   59283      73   59304   59295      73   59316   59307      73   59328   59319
      73   59340   59331      73   59352   59343      73   59364   59355      73
   59376   59367      73   59388   59379      73   59400   59391      73   59412
   59403      73   59424   59415      73   59436   59427      73   59448   59439
      73   59460   59451      73   59472   59463      73   59484   59475      73
   59496   59487      73   59508   59499      73   59520   59511      73   59532
   59523      73   59544   59535      73   59556   59547      73   59568   59559
      73   59580   59571      73   59592   59583      73   59604   59595      73
   59616   59607      73   59628   59619      73   59640   59631      73   59652
   59643      73   59664   59655      73   59676   59667      73   59688   59679
      73   59700   59691      73   59712   59703      73   59724   59715      73
   59736   59727      73   59748   59739      73   59760   59751      73   59772
   59763      73   59784   59775      73   59796   59787      73   59808   59799
      73   59820   59811      73   59832   59823      73   59844   59835      73
   59856   59847      73   59868   59859      73   59880   59871      73   59892
   59883      73   59904   59895      73   59916   59907      73   59928   59919
      73   59940   59931      73   59952   59943      73   59964   59955      73
   59976   59967      73   59988   59979      73   60000   59991      73   60012
   60003      73   60024   60015      73   60036   60027      73   60048   60039
      73   60060   60051      73   60072   60063      73   60084   60075      73
   60096   60087      73   60108   60099      73   60120   60111      73   60132
   60123      73   60144   60135      73   60156   60147      73   60168   60159
      73   60180   60171      73   60192   60183      73   60204   60195      73
   60216   60207      73   60228   60219      73   60240   60231      73   60252
   60243      73   60264   60255      73   60276   60267      73   60288   60279
      73   60300   60291      73   60312   60303      73   60324   60315      73
   60336   60327      73   60348   60339      73   60360   60351      73   60372
   60363      73   60384   60375      73   60396   60387      73   60408   60399
      73   60420   60411      73   60432   60423      73   60444   60435      73
   60456   60447      73   60468   60459      73   60480   60471      73   60492
   60483      73   60504   60495      73   60516   60507      73   60528   60519
      73   60540   60531      73   60552   60543      73   60564   60555      73
   60576   60567      73   60588   60579      73   60600   60591      73   60612
   60603      73   60624   60615      73   60636   60627      73   60648   60639
      73   60660   60651      73   60672   60663      73   60684   60675      73
   60696   60687      73   60708   60699      73   60720   60711      73   60732
   60723      73   60744   60735      73   60756   60747      73   60768   60759
      73   60780   60771      73   60792   60783      73   60804   60795      73
   60816   60807      73   60828   60819      73   60840   60831      73   60852
   60843      73   60864   60855      73   60876   60867      73   60888   60879
      73   60900   60891      73   60912   60903      73   60924   60915      73
   60936   60927      73   60948   60939      73   60960   60951      73   60972
   60963      73   60984   60975      73   60996   60987      73   61008   60999
      73   61020   61011      73   61032   61023      73   61044   61035      73
   61056   61047      73   61068   61059      73   61080   61071      73   61092
   61083      73   61104   61095      73   61116   61107      73   61128   61119
      73   61140   61131      73   61152   61143      73   61164   61155      73
   61176   61167      73   61188   61179      73   61200   61191      73   61212
   61203      73   61224   61215      73   61236   61227      73   61248   61239
      73   61260   61251      73   61272   61263      73   61284   61275      73
   61296   61287      73   61308   61299      73   61320   61311      73   61332
   61323      73   61344   61335      73   61356   61347      73   61368   61359
      73   61380   61371      73   61392   61383      73   61404   61395      73
   61416   61407      73   61428   61419      73   61440   61431      73   61452
   61443      73   61464   61455      73   61476   61467      73   61488   61479
      73   61500   61491      73   61512   61503      73   61524   61515      73
   61536   61527      73   61548   61539      73   61560   61551      73   61572
   61563      73   61584   61575      73   61596   61587      73   61608   61599
      73   61620   61611      73   61632   61623      73   61644   61635      73
   61656   61647      73   61668   61659      73   61680   61671      73   61692
   61683      73   61704   61695      73   61716   61707      73   61728   61719
      73   61740   61731      73   61752   61743      73   61764   61755      73
   61776   61767      73   61788   61779      73   61800   61791      73   61812
   61803      73   61824   61815      73   61836   61827      73   61848   61839
      73   61860   61851      73   61872   61863      73   61884   61875      73
   61896   61887      73   61908   61899      73   61920   61911      73   61932
   61923      73   61944   61935      73   61956   61947      73   61968   61959
      73   61980   61971      73   61992   61983      73   62004   61995      73
   62016   62007      73   62028   62019      73   62040   62031      73   62052
   62043      73   62064   62055      73   62076   62067      73   62088   62079
      73   62100   62091      73   62112   62103      73   62124   62115      73
   62136   62127      73   62148   62139      73   62160   62151      73   62172
   62163      73   62184   62175      73   62196   62187      73   62208   62199
      73   62220   62211      73   62232   62223      73   62244   62235      73
   62256   62247      73   62268   62259      73   62280   62271      73   62292
   62283      73   62304   62295      73   62316   62307      73   62328   62319
      73   62340   62331      73   62352   62343      73   62364   62355      73
   62376   62367      73   62388   62379      73   62400   62391      73   62412
   62403      73   62424   62415      73   62436   62427      73   62448   62439
      73   62460   62451      73   62472   62463      73   62484   62475      73
   62496   62487      73   62508   62499      73   62520   62511      73   62532
   62523      73   62544   62535      73   62556   62547      73   62568   62559
      73   62580   62571      73   62592   62583      73   62604   62595      73
   62616   62607      73   62628   62619      73   62640   62631      73   62652
   62643      73   62664   62655      73   62676   62667      73   62688   62679
      73   62700   62691      73   62712   62703      73   62724   62715      73
   62736   62727      73   62748   62739      73   62760   62751      73   62772
   62763      73   62784   62775      73   62796   62787      73   62808   62799
      73   62820   62811      73   62832   62823      73   62844   62835      73
   62856   62847      73   62868   62859      73   62880   62871      73   62892
   62883      73   62904   62895      73   62916   62907      73   62928   62919
      73   62940   62931      73   62952   62943      73   62964   62955      73
   62976   62967      73   62988   62979      73   63000   62991      73   63012
   63003      73   63024   63015      73   63036   63027      73   63048   63039
      73   63060   63051      73   63072   63063      73   63084   63075      73
   63096   63087      73   63108   63099      73   63120   63111      73   63132
   63123      73   63144   63135      73   63156   63147      73   63168   63159
      73   63180   63171      73   63192   63183      73   63204   63195      73
   63216   63207      73   63228   63219      73   63240   63231      73   63252
   63243      73   63264   63255      73   63276   63267      73   63288   63279
      73   63300   63291      73   63312   63303      73   63324   63315      73
   63336   63327      73   63348   63339      73   63360   63351      73   63372
   63363      73   63384   63375      73   63396   63387      73   63408   63399
      73   63420   63411      73   63432   63423      73   63444   63435      73
   63456   63447      73   63468   63459      73   63480   63471      73   63492
   63483      73   63504   63495      73   63516   63507      73   63528   63519
      73   63540   63531      73   63552   63543      73   63564   63555      73
   63576   63567      73   63588   63579      73   63600   63591      73   63612
   63603      73   63624   63615      73   63636   63627      73   63648   63639
      73   63660   63651      73   63672   63663      73   63684   63675      73
   63696   63687      73   63708   63699      73   63720   63711      73   63732
   63723      73   63744   63735      73   63756   63747      73   63768   63759
      73   63780   63771      73   63792   63783      73   63804   63795      73
   63816   63807      73   63828   63819      73   63840   63831      73   63852
   63843      73   63864   63855      73   63876   63867      73   63888   63879
      73   63900   63891      73   63912   63903      73   63924   63915      73
   63936   63927      73   63948   63939      73   63960   63951      73   63972
   63963      73   63984   63975      73   63996   63987      73   64008   63999
      73   64020   64011      73   64032   64023      73   64044   64035      73
   64056   64047      73   64068   64059      73   64080   64071      73   64092
   64083      73   64104   64095      73   64116   64107      73   64128   64119
      73   64140   64131      73   64152   64143      73   64164   64155      73
   64176   64167      73   64188   64179      73   64200   64191      73   64212
   64203      73   64224   64215      73   64236   64227      73   64248   64239
      73   64260   64251      73   64272   64263      73   64284   64275      73
   64296   64287      73   64308   64299      73   64320   64311      73   64332
   64323      73   64344   64335      73   64356   64347      73   64368   64359
      73   64380   64371      73   64392   64383      73   64404   64395      73
   64416   64407      73   64428   64419      73   64440   64431      73   64452
   64443      73   64464   64455      73   64476   64467      73   64488   64479
      73   64500   64491      73   64512   64503      73   64524   64515      73
   64536   64527      73   64548   64539      73   64560   64551      73   64572
   64563      73   64584   64575      73   64596   64587      73   64608   64599
      73   64620   64611      73   64632   64623      73   64644   64635      73
   64656   64647      73   64668   64659      73   64680   64671      73   64692
   64683      73   64704   64695      73   64716   64707      73   64728   64719
      73   64740   64731      73   64752   64743      73   64764   64755      73
   64776   64767      73   64788   64779      73   64800   64791      73   64812
   64803      73   64824   64815      73   64836   64827      73   64848   64839
      73   64860   64851      73   64872   64863      73   64884   64875      73
   64896   64887      73   64908   64899      73   64920   64911      73   64932
   64923      73   64944   64935      73   64956   64947      73   64968   64959
      73   64980   64971      73   64992   64983      73   65004   64995      73
   65016   65007      73   65028   65019      73   65040   65031      73   65052
   65043      73   65064   65055      73   65076   65067      73   65088   65079
      73   65100   65091      73   65112   65103      73   65124   65115      73
   65136   65127      73   65148   65139      73   65160   65151      73   65172
   65163      73   65184   65175      73   65196   65187      73   65208   65199
      73   65220   65211      73   65232   65223      73   65244   65235      73
   65256   65247      73   65268   65259      73   65280   65271      73   65292
   65283      73   65304   65295      73   65316   65307      73   65328   65319
      73   65340   65331      73   65352   65343      73   65364   65355      73
   65376   65367      73   65388   65379      73   65400   65391      73   65412
   65403      73   65424   65415      73   65436   65427      73   65448   65439
      73   65460   65451      73   65472   65463      73   65484   65475      73
   65496   65487      73   65508   65499      73   65520   65511      73   65532
   65523      73   65544   65535      73   65556   65547      73   65568   65559
      73   65580   65571      73   65592   65583      73   65604   65595      73
   65616   65607      73   65628   65619      73   65640   65631      73   65652
   65643      73   65664   65655      73   65676   65667      73   65688   65679
      73   65700   65691      73   65712   65703      73   65724   65715      73
   65736   65727      73   65748   65739      73   65760   65751      73   65772
   65763      73   65784   65775      73   65796   65787      73   65808   65799
      73   65820   65811      73   65832   65823      73   65844   65835      73
   65856   65847      73   65868   65859      73   65880   65871      73   65892
   65883      73   65904   65895      73   65916   65907      73   65928   65919
      73   65940   65931      73   65952   65943      73   65964   65955      73
   65976   65967      73   65988   65979      73   66000   65991      73   66012
   66003      73   66024   66015      73   66036   66027      73   66048   66039
      73   66060   66051      73   66072   66063      73   66084   66075      73
   66096   66087      73   66108   66099      73   66120   66111      73   66132
   66123      73   66144   66135      73   66156   66147      73   66168   66159
      73   66180   66171      73   66192   66183      73   66204   66195      73
   66216   66207      73   66228   66219      73   66240   66231      73   66252
   66243      73   66264   66255      73   66276   66267      73   66288   66279
      73   66300   66291      73   66312   66303      73   66324   66315      73
   66336   66327      73   66348   66339      73   66360   66351      73   66372
   66363      73   66384   66375      73   66396   66387      73   66408   66399
      73   66420   66411      73   66432   66423      73   66444   66435      73
   66456   66447      73   66468   66459      73   66480   66471      73   66492
   66483      73   66504   66495      73   66516   66507      73   66528   66519
      73   66540   66531      73   66552   66543      73   66564   66555      73
   66576   66567      73   66588   66579      73   66600   66591      73   66612
   66603      73   66624   66615      73   66636   66627      73   66648   66639
      73   66660   66651      73   66672   66663      73   66684   66675      73
   66696   66687      73   66708   66699      73   66720   66711      73   66732
   66723      73   66744   66735      73   66756   66747      73   66768   66759
      73   66780   66771      73   66792   66783      73   66804   66795      73
   66816   66807      73   66828   66819      73   66840   66831      73   66852
   66843      73   66864   66855      73   66876   66867      73   66888   66879
      73   66900   66891      73   66912   66903      73   66924   66915      73
   66936   66927      73   66948   66939      73   66960   66951      73   66972
   66963      73   66984   66975      73   66996   66987      73   67008   66999
      73   67020   67011      73   67032   67023      73   67044   67035      73
   67056   67047      73   67068   67059      73   67080   67071      73   67092
   67083      73   67104   67095      73   67116   67107      73   67128   67119
      73   67140   67131      73   67152   67143      73   67164   67155      73
   67176   67167      73   67188   67179      73   67200   67191      73   67212
   67203      73   67224   67215      73   67236   67227      73   67248   67239
      73   67260   67251      73   67272   67263      73   67284   67275      73
   67296   67287      73   67308   67299      73   67320   67311      73   67332
   67323      73   67344   67335      73   67356   67347      73   67368   67359
      73   67380   67371      73   67392   67383      73   67404   67395      73
   67416   67407      73   67428   67419      73   67440   67431      73   67452
   67443      73   67464   67455      73   67476   67467      73   67488   67479
      73   67500   67491      73   67512   67503      73   67524   67515      73
   67536   67527      73   67548   67539      73   67560   67551      73   67572
   67563      73   67584   67575      73   67596   67587      73   67608   67599
      73   67620   67611      73   67632   67623      73   67644   67635      73
   67656   67647      73   67668   67659      73   67680   67671      73   67692
   67683      73   67704   67695      73   67716   67707      73   67728   67719
      73   67740   67731      73   67752   67743      73   67764   67755      73
   67776   67767      73   67788   67779      73   67800   67791      73   67812
   67803      73   67824   67815      73   67836   67827      73   67848   67839
      73   67860   67851      73   67872   67863      73   67884   67875      73
   67896   67887      73   67908   67899      73   67920   67911      73   67932
   67923      73   67944   67935      73   67956   67947      73   67968   67959
      73   67980   67971      73   67992   67983      73   68004   67995      73
   68016   68007      73   68028   68019      73   68040   68031      73   68052
   68043      73   68064   68055      73   68076   68067      73   68088   68079
      73   68100   68091      73   68112   68103      73   68124   68115      73
   68136   68127      73   68148   68139      73   68160   68151      73   68172
   68163      73   68184   68175      73   68196   68187      73   68208   68199
      73   68220   68211      73   68232   68223      73   68244   68235      73
   68256   68247      73   68268   68259      73   68280   68271      73   68292
   68283      73   68304   68295      73   68316   68307      73   68328   68319
      73   68340   68331      73   68352   68343      73   68364   68355      73
   68376   68367      73   68388   68379      73   68400   68391      73   68412
   68403      73   68424   68415      73   68436   68427      73   68448   68439
      73   68460   68451      73   68472   68463      73   68484   68475      73
   68496   68487      73   68508   68499      73   68520   68511      73   68532
   68523      73   68544   68535      73   68556   68547      73   68568   68559
      73   68580   68571      73   68592   68583      73   68604   68595      73
   68616   68607      73   68628   68619      73   68640   68631      73   68652
   68643      73   68664   68655      73   68676   68667      73   68688   68679
      73   68700   68691      73   68712   68703      73   68724   68715      73
   68736   68727      73   68748   68739      73   68760   68751      73   68772
   68763      73   68784   68775      73   68796   68787      73   68808   68799
      73   68820   68811      73   68832   68823      73   68844   68835      73
   68856   68847      73   68868   68859      73   68880   68871      73   68892
   68883      73   68904   68895      73   68916   68907      73   68928   68919
      73   68940   68931      73   68952   68943      73   68964   68955      73
   68976   68967      73   68988   68979      73   69000   68991      73   69012
   69003      73   69024   69015      73   69036   69027      73   69048   69039
      73   69060   69051      73   69072   69063      73   69084   69075      73
   69096   69087      73   69108   69099      73   69120   69111      73   69132
   69123      73   69144   69135      73   69156   69147      73   69168   69159
      73   69180   69171      73   69192   69183      73   69204   69195      73
   69216   69207      73   69228   69219      73   69240   69231      73   69252
   69243      73   69264   69255      73   69276   69267      73   69288   69279
      73   69300   69291      73   69312   69303      73   69324   69315      73
   69336   69327      73   69348   69339      73   69360   69351      73   69372
   69363      73   69384   69375      73   69396   69387      73   69408   69399
      73   69420   69411      73   69432   69423      73   69444   69435      73
   69456   69447      73   69468   69459      73   69480   69471      73   69492
   69483      73   69504   69495      73   69516   69507      73   69528   69519
      73   69540   69531      73   69552   69543      73   69564   69555      73
   69576   69567      73   69588   69579      73   69600   69591      73   69612
   69603      73   69624   69615      73   69636   69627      73   69648   69639
      73   69660   69651      73   69672   69663      73   69684   69675      73
   69696   69687      73   69708   69699      73   69720   69711      73   69732
   69723      73   69744   69735      73   69756   69747      73   69768   69759
      73   69780   69771      73   69792   69783      73   69804   69795      73
   69816   69807      73   69828   69819      73   69840   69831      73   69852
   69843      73   69864   69855      73   69876   69867      73   69888   69879
      73   69900   69891      73   69912   69903      73   69924   69915      73
   69936   69927      73   69948   69939      73   69960   69951      73   69972
   69963      73   69984   69975      73   69996   69987      73   70008   69999
      73   70020   70011      73   70032   70023      73   70044   70035      73
   70056   70047      73   70068   70059      73   70080   70071      73   70092
   70083      73   70104   70095      73   70116   70107      73   70128   70119
      73   70140   70131      73   70152   70143      73   70164   70155      73
   70176   70167      73   70188   70179      73   70200   70191      73   70212
   70203      73   70224   70215      73   70236   70227      73   70248   70239
      73   70260   70251      73   70272   70263      73   70284   70275      73
   70296   70287      73   70308   70299      73   70320   70311      73   70332
   70323      73   70344   70335      73   70356   70347      73   70368   70359
      73   70380   70371      73   70392   70383      73   70404   70395      73
   70416   70407      73   70428   70419      73   70440   70431      73   70452
   70443      73   70464   70455      73   70476   70467      73   70488   70479
      73   70500   70491      73   70512   70503      73   70524   70515      73
   70536   70527      73   70548   70539      73   70560   70551      73   70572
   70563      73   70584   70575      73   70596   70587      73   70608   70599
      73   70620   70611      73   70632   70623      73   70644   70635      73
   70656   70647      73   70668   70659      73   70680   70671      73   70692
   70683      73   70704   70695      73   70716   70707      73   70728   70719
      73   70740   70731      73   70752   70743      73   70764   70755      73
   70776   70767      73   70788   70779      73   70800   70791      73   70812
   70803      73   70824   70815      73   70836   70827      73   70848   70839
      73   70860   70851      73   70872   70863      73   70884   70875      73
   70896   70887      73   70908   70899      73   70920   70911      73   70932
   70923      73   70944   70935      73   70956   70947      73   70968   70959
      73   70980   70971      73   70992   70983      73   71004   70995      73
   71016   71007      73   71028   71019      73   71040   71031      73   71052
   71043      73   71064   71055      73   71076   71067      73   71088   71079
      73   71100   71091      73   71112   71103      73   71124   71115      73
   71136   71127      73   71148   71139      73   71160   71151      73   71172
   71163      73   71184   71175      73   71196   71187      73   71208   71199
      73   71220   71211      73   71232   71223      73   71244   71235      73
   71256   71247      73   71268   71259      73   71280   71271      73   71292
   71283      73   71304   71295      73   71316   71307      73   71328   71319
      73   71340   71331      73   71352   71343      73   71364   71355      73
   71376   71367      73   71388   71379      73   71400   71391      73   71412
   71403      73   71424   71415      73   71436   71427      73   71448   71439
      73   71460   71451      73   71472   71463      73   71484   71475      73
   71496   71487      73   71508   71499      73   71520   71511      73   71532
   71523      73   71544   71535      73   71556   71547      73   71568   71559
      73   71580   71571      73   71592   71583      73   71604   71595      73
   71616   71607      73   71628   71619      73   71640   71631      73   71652
   71643      73   71664   71655      73   71676   71667      73   71688   71679
      73   71700   71691      73   71712   71703      73   71724   71715      73
   71736   71727      73   71748   71739      73   71760   71751      73   71772
   71763      73   71784   71775      73   71796   71787      73   71808   71799
      73   71820   71811      73   71832   71823      73   71844   71835      73
   71856   71847      73   71868   71859      73   71880   71871      73   71892
   71883      73   71904   71895      73   71916   71907      73   71928   71919
      73   71940   71931      73   71952   71943      73   71964   71955      73
   71976   71967      73   71988   71979      73   72000   71991      73   72012
   72003      73   72024   72015      73   72036   72027      73   72048   72039
      73   72060   72051      73   72072   72063      73   72084   72075      73
   72096   72087      73   72108   72099      73   72120   72111      73   72132
   72123      73   72144   72135      73   72156   72147      73   72168   72159
      73   72180   72171      73   72192   72183      73   72204   72195      73
   72216   72207      73   72228   72219      73   72240   72231      73   72252
   72243      73   72264   72255      73   72276   72267      73   72288   72279
      73   72300   72291      73   72312   72303      73   72324   72315      73
   72336   72327      73   72348   72339      73   72360   72351      73   72372
   72363      73   72384   72375      73   72396   72387      73   72408   72399
      73   72420   72411      73   72432   72423      73   72444   72435      73
   72456   72447      73   72468   72459      73   72480   72471      73   72492
   72483      73   72504   72495      73   72516   72507      73   72528   72519
      73   72540   72531      73   72552   72543      73   72564   72555      73
   72576   72567      73   72588   72579      73   72600   72591      73   72612
   72603      73   72624   72615      73   72636   72627      73   72648   72639
      73   72660   72651      73   72672   72663      73   72684   72675      73
   72696   72687      73   72708   72699      73   72720   72711      73   72732
   72723      73   72744   72735      73   72756   72747      73   72768   72759
      73   72780   72771      73   72792   72783      73   72804   72795      73
   72816   72807      73   72828   72819      73   72840   72831      73   72852
   72843      73   72864   72855      73   72876   72867      73   72888   72879
      73   72900   72891      73   72912   72903      73   72924   72915      73
   72936   72927      73   72948   72939      73   72960   72951      73   72972
   72963      73   72984   72975      73   72996   72987      73   73008   72999
      73   73020   73011      73   73032   73023      73   73044   73035      73
   73056   73047      73   73068   73059      73   73080   73071      73   73092
   73083      73   73104   73095      73   73116   73107      73   73128   73119
      73   73140   73131      73   73152   73143      73   73164   73155      73
   73176   73167      73   73188   73179      73   73200   73191      73   73212
   73203      73   73224   73215      73   73236   73227      73   73248   73239
      73   73260   73251      73   73272   73263      73   73284   73275      73
   73296   73287      73   73308   73299      73   73320   73311      73   73332
   73323      73   73344   73335      73   73356   73347      73   73368   73359
      73   73380   73371      73   73392   73383      73   73404   73395      73
   73416   73407      73   73428   73419      73   73440   73431      73   73452
   73443      73   73464   73455      73   73476   73467      73   73488   73479
      73   73500   73491      73   73512   73503      73   73524   73515      73
   73536   73527      73   73548   73539      73   73560   73551      73   73572
   73563      73   73584   73575      73   73596   73587      73   73608   73599
      73   73620   73611      73   73632   73623      73   73644   73635      73
   73656   73647      73   73668   73659      73   73680   73671      73   73692
   73683      73   73704   73695      73   73716   73707      73   73728   73719
      73   73740   73731      73   73752   73743      73   73764   73755      73
   73776   73767      73   73788   73779      73   73800   73791      73   73812
   73803      73   73824   73815      73   73836   73827      73   73848   73839
      73   73860   73851      73   73872   73863      73   73884   73875      73
   73896   73887      73   73908   73899      73   73920   73911      73   73932
   73923      73   73944   73935      73   73956   73947      73   73968   73959
      73   73980   73971      73   73992   73983      73   74004   73995      73
   74016   74007      73   74028   74019      73   74040   74031      73   74052
   74043      73   74064   74055      73   74076   74067      73   74088   74079
      73   74100   74091      73   74112   74103      73   74124   74115      73
   74136   74127      73   74148   74139      73   74160   74151      73   74172
   74163      73   74184   74175      73   74196   74187      73   74208   74199
      73   74220   74211      73   74232   74223      73   74244   74235      73
   74256   74247      73   74268   74259      73   74280   74271      73   74292
   74283      73   74304   74295      73   74316   74307      73   74328   74319
      73   74340   74331      73   74352   74343      73   74364   74355      73
   74376   74367      73   74388   74379      73   74400   74391      73   74412
   74403      73   74424   74415      73   74436   74427      73   74448   74439
      73   74460   74451      73   74472   74463      73   74484   74475      73
   74496   74487      73   74508   74499      73   74520   74511      73   74532
   74523      73   74544   74535      73   74556   74547      73   74568   74559
      73   74580   74571      73   74592   74583      73   74604   74595      73
   74616   74607      73   74628   74619      73   74640   74631      73   74652
   74643      73   74664   74655      73   74676   74667      73   74688   74679
      73   74700   74691      73   74712   74703      73   74724   74715      73
   74736   74727      73   74748   74739      73   74760   74751      73   74772
   74763      73   74784   74775      73   74796   74787      73   74808   74799
      73   74820   74811      73   74832   74823      73   74844   74835      73
   74856   74847      73   74868   74859      73   74880   74871      73   74892
   74883      73   74904   74895      73   74916   74907      73   74928   74919
      73   74940   74931      73   74952   74943      73   74964   74955      73
   74976   74967      73   74988   74979      73   75000   74991      73   75012
   75003      73   75024   75015      73   75036   75027      73   75048   75039
      73   75060   75051      73   75072   75063      73   75084   75075      73
   75096   75087      73   75108   75099      73   75120   75111      73   75132
   75123      73   75144   75135      73   75156   75147      73   75168   75159
      73   75180   75171      73   75192   75183      73   75204   75195      73
   75216   75207      73   75228   75219      73   75240   75231      73   75252
   75243      73   75264   75255      73   75276   75267      73   75288   75279
      73   75300   75291      73   75312   75303      73   75324   75315      73
   75336   75327      73   75348   75339      73   75360   75351      73   75372
   75363      73   75384   75375      73   75396   75387      73   75408   75399
      73   75420   75411      73   75432   75423      73   75444   75435      73
   75456   75447      73   75468   75459      73   75480   75471      73   75492
   75483      73   75504   75495      73   75516   75507      73   75528   75519
      73   75540   75531      73   75552   75543      73   75564   75555      73
   75576   75567      73   75588   75579      73   75600   75591      73   75612
   75603      73   75624   75615      73   75636   75627      73   75648   75639
      73   75660   75651      73   75672   75663      73   75684   75675      73
   75696   75687      73   75708   75699      73   75720   75711      73   75732
   75723      73   75744   75735      73   75756   75747      73   75768   75759
      73   75780   75771      73   75792   75783      73   75804   75795      73
   75816   75807      73   75828   75819      73   75840   75831      73   75852
   75843      73   75864   75855      73   75876   75867      73   75888   75879
      73   75900   75891      73   75912   75903      73   75924   75915      73
   75936   75927      73   75948   75939      73   75960   75951      73   75972
   75963      73   75984   75975      73   75996   75987      73   76008   75999
      73   76020   76011      73   76032   76023      73   76044   76035      73
   76056   76047      73   76068   76059      73   76080   76071      73   76092
   76083      73   76104   76095      73   76116   76107      73   76128   76119
      73   76140   76131      73   76152   76143      73   76164   76155      73
   76176   76167      73   76188   76179      73   76200   76191      73   76212
   76203      73   76224   76215      73   76236   76227      73   76248   76239
      73   76260   76251      73   76272   76263      73   76284   76275      73
   76296   76287      73   76308   76299      73   76320   76311      73   76332
   76323      73   76344   76335      73   76356   76347      73   76368   76359
      73   76380   76371      73   76392   76383      73   76404   76395      73
   76416   76407      73   76428   76419      73   76440   76431      73   76452
   76443      73   76464   76455      73   76476   76467      73   76488   76479
      73   76500   76491      73   76512   76503      73   76524   76515      73
   76536   76527      73   76548   76539      73   76560   76551      73   76572
   76563      73   76584   76575      73   76596   76587      73   76608   76599
      73   76620   76611      73   76632   76623      73   76644   76635      73
   76656   76647      73   76668   76659      73   76680   76671      73   76692
   76683      73   76704   76695      73   76716   76707      73   76728   76719
      73   76740   76731      73   76752   76743      73   76764   76755      73
   76776   76767      73   76788   76779      73   76800   76791      73   76812
   76803      73   76824   76815      73   76836   76827      73   76848   76839
      73   76860   76851      73   76872   76863      73   76884   76875      73
   76896   76887      73   76908   76899      73   76920   76911      73   76932
   76923      73   76944   76935      73   76956   76947      73   76968   76959
      73   76980   76971      73   76992   76983      73   77004   76995      73
   77016   77007      73   77028   77019      73   77040   77031      73   77052
   77043      73   77064   77055      73   77076   77067      73   77088   77079
      73   77100   77091      73   77112   77103      73   77124   77115      73
   77136   77127      73   77148   77139      73   77160   77151      73   77172
   77163      73   77184   77175      73   77196   77187      73   77208   77199
      73   77220   77211      73   77232   77223      73   77244   77235      73
   77256   77247      73   77268   77259      73   77280   77271      73   77292
   77283      73   77304   77295      73   77316   77307      73   77328   77319
      73   77340   77331      73   77352   77343      73   77364   77355      73
   77376   77367      73   77388   77379      73   77400   77391      73   77412
   77403      73   77424   77415      73   77436   77427      73   77448   77439
      73   77460   77451      73   77472   77463      73   77484   77475      73
   77496   77487      73   77508   77499      73   77520   77511      73   77532
   77523      73   77544   77535      73   77556   77547      73   77568   77559
      73   77580   77571      73   77592   77583      73   77604   77595      73
   77616   77607      73   77628   77619      73   77640   77631      73   77652
   77643      73   77664   77655      73   77676   77667      73   77688   77679
      73   77700   77691      73   77712   77703      73   77724   77715      73
   77736   77727      73   77748   77739      73   77760   77751      73   77772
   77763      73   77784   77775      73   77796   77787      73   77808   77799
      73   77820   77811      73   77832   77823      73   77844   77835      73
   77856   77847      73   77868   77859      73   77880   77871      73   77892
   77883      73   77904   77895      73   77916   77907      73   77928   77919
      73   77940   77931      73   77952   77943      73   77964   77955      73
   77976   77967      73   77988   77979      73   78000   77991      73   78012
   78003      73   78024   78015      73   78036   78027      73   78048   78039
      73   78060   78051      73   78072   78063      73   78084   78075      73
   78096   78087      73   78108   78099      73   78120   78111      73   78132
   78123      73   78144   78135      73   78156   78147      73   78168   78159
      73   78180   78171      73   78192   78183      73   78204   78195      73
   78216   78207      73   78228   78219      73   78240   78231      73   78252
   78243      73   78264   78255      73   78276   78267      73   78288   78279
      73   78300   78291      73   78312   78303      73   78324   78315      73
   78336   78327      73   78348   78339      73   78360   78351      73   78372
   78363      73   78384   78375      73   78396   78387      73   78408   78399
      73   78420   78411      73   78432   78423      73   78444   78435      73
   78456   78447      73   78468   78459      73   78480   78471      73   78492
   78483      73   78504   78495      73   78516   78507      73   78528   78519
      73   78540   78531      73   78552   78543      73   78564   78555      73
   78576   78567      73   78588   78579      73   78600   78591      73   78612
   78603      73   78624   78615      73   78636   78627      73   78648   78639
      73   78660   78651      73   78672   78663      73   78684   78675      73
   78696   78687      73   78708   78699      73   78720   78711      73   78732
   78723      73   78744   78735      73   78756   78747      73   78768   78759
      73   78780   78771      73   78792   78783      73   78804   78795      73
   78816   78807      73   78828   78819      73   78840   78831      73   78852
   78843      73   78864   78855      73   78876   78867      73   78888   78879
      73   78900   78891      73   78912   78903      73   78924   78915      73
   78936   78927      73   78948   78939      73   78960   78951      73   78972
   78963      73   78984   78975      73   78996   78987      73   79008   78999
      73   79020   79011      73   79032   79023      73   79044   79035      73
   79056   79047      73   79068   79059      73   79080   79071      73   79092
   79083      73   79104   79095      73   79116   79107      73   79128   79119
      73   79140   79131      73   79152   79143      73   79164   79155      73
   79176   79167      73   79188   79179      73   79200   79191      73   79212
   79203      73   79224   79215      73   79236   79227      73   79248   79239
      73   79260   79251      73   79272   79263      73   79284   79275      73
   79296   79287      73   79308   79299      73   79320   79311      73   79332
   79323      73   79344   79335      73   79356   79347      73   79368   79359
      73   79380   79371      73   79392   79383      73   79404   79395      73
   79416   79407      73   79428   79419      73   79440   79431      73   79452
   79443      73   79464   79455      73   79476   79467      73   79488   79479
      73   79500   79491      73   79512   79503      73   79524   79515      73
   79536   79527      73   79548   79539      73   79560   79551      73   79572
   79563      73   79584   79575      73   79596   79587      73   79608   79599
      73   79620   79611      73   79632   79623      73   79644   79635      73
   79656   79647      73   79668   79659      73   79680   79671      73   79692
   79683      73   79704   79695      73   79716   79707      73   79728   79719
      73   79740   79731      73   79752   79743      73   79764   79755      73
   79776   79767      73   79788   79779      73   79800   79791      73   79812
   79803      73   79824   79815      73   79836   79827      73   79848   79839
      73   79860   79851      73   79872   79863      73   79884   79875      73
   79896   79887      73   79908   79899      73   79920   79911      73   79932
   79923      73   79944   79935      73   79956   79947      73   79968   79959
      73   79980   79971      73   79992   79983      73   80004   79995      73
   80016   80007      73   80028   80019      73   80040   80031      73   80052
   80043      73   80064   80055      73   80076   80067      73   80088   80079
      73   80100   80091      73   80112   80103      73   80124   80115      73
   80136   80127      73   80148   80139      73   80160   80151      73   80172
   80163      73   80184   80175      73   80196   80187      73   80208   80199
      73   80220   80211      73   80232   80223      73   80244   80235      73
   80256   80247      73   80268   80259      73   80280   80271      73   80292
   80283      73   80304   80295      73   80316   80307      73   80328   80319
      73   80340   80331      73   80352   80343      73   80364   80355      73
   80376   80367      73   80388   80379      73   80400   80391      73   80412
   80403      73   80424   80415      73   80436   80427      73   80448   80439
      73   80460   80451      73   80472   80463      73   80484   80475      73
   80496   80487      73   80508   80499      73   80520   80511      73   80532
   80523      73   80544   80535      73   80556   80547      73   80568   80559
      73   80580   80571      73   80592   80583      73   80604   80595      73
   80616   80607      73   80628   80619      73   80640   80631      73   80652
   80643      73   80664   80655      73   80676   80667      73   80688   80679
      73   80700   80691      73   80712   80703      73   80724   80715      73
   80736   80727      73   80748   80739      73   80760   80751      73   80772
   80763      73   80784   80775      73   80796   80787      73   80808   80799
      73   80820   80811      73   80832   80823      73   80844   80835      73
   80856   80847      73   80868   80859      73   80880   80871      73   80892
   80883      73   80904   80895      73   80916   80907      73   80928   80919
      73   80940   80931      73   80952   80943      73   80964   80955      73
   80976   80967      73   80988   80979      73   81000   80991      73   81012
   81003      73   81024   81015      73   81036   81027      73   81048   81039
      73   81060   81051      73   81072   81063      73   81084   81075      73
   81096   81087      73   81108   81099      73   81120   81111      73   81132
   81123      73   81144   81135      73   81156   81147      73   81168   81159
      73   81180   81171      73   81192   81183      73   81204   81195      73
   81216   81207      73   81228   81219      73   81240   81231      73   81252
   81243      73   81264   81255      73   81276   81267      73   81288   81279
      73   81300   81291      73   81312   81303      73   81324   81315      73
   81336   81327      73   81348   81339      73   81360   81351      73   81372
   81363      73   81384   81375      73   81396   81387      73   81408   81399
      73   81420   81411      73   81432   81423      73   81444   81435      73
   81456   81447      73   81468   81459      73   81480   81471      73   81492
   81483      73   81504   81495      73   81516   81507      73   81528   81519
      73   81540   81531      73   81552   81543      73   81564   81555      73
   81576   81567      73   81588   81579      73   81600   81591      73   81612
   81603      73   81624   81615      73   81636   81627      73   81648   81639
      73   81660   81651      73   81672   81663      73   81684   81675      73
   81696   81687      73   81708   81699      73   81720   81711      73   81732
   81723      73   81744   81735      73   81756   81747      73   81768   81759
      73   81780   81771      73   81792   81783      73   81804   81795      73
   81816   81807      73   81828   81819      73   81840   81831      73   81852
   81843      73   81864   81855      73   81876   81867      73   81888   81879
      73   81900   81891      73   81912   81903      73   81924   81915      73
   81936   81927      73   81948   81939      73   81960   81951      73   81972
   81963      73   81984   81975      73   81996   81987      73   82008   81999
      73   82020   82011      73   82032   82023      73   82044   82035      73
   82056   82047      73   82068   82059      73   82080   82071      73   82092
   82083      73   82104   82095      73   82116   82107      73   82128   82119
      73   82140   82131      73   82152   82143      73   82164   82155      73
   82176   82167      73   82188   82179      73   82200   82191      73   82212
   82203      73   82224   82215      73   82236   82227      73   82248   82239
      73   82260   82251      73   82272   82263      73   82284   82275      73
   82296   82287      73   82308   82299      73   82320   82311      73   82332
   82323      73   82344   82335      73   82356   82347      73   82368   82359
      73   82380   82371      73   82392   82383      73   82404   82395      73
   82416   82407      73   82428   82419      73   82440   82431      73   82452
   82443      73   82464   82455      73   82476   82467      73   82488   82479
      73   82500   82491      73   82512   82503      73   82524   82515      73
   82536   82527      73   82548   82539      73   82560   82551      73   82572
   82563      73   82584   82575      73   82596   82587      73   82608   82599
      73   82620   82611      73   82632   82623      73   82644   82635      73
   82656   82647      73   82668   82659      73   82680   82671      73   82692
   82683      73   82704   82695      73   82716   82707      73   82728   82719
      73   82740   82731      73   82752   82743      73   82764   82755      73
   82776   82767      73   82788   82779      73   82800   82791      73   82812
   82803      73   82824   82815      73   82836   82827      73   82848   82839
      73   82860   82851      73   82872   82863      73   82884   82875      73
   82896   82887      73   82908   82899      73   82920   82911      73   82932
   82923      73   82944   82935      73   82956   82947      73   82968   82959
      73   82980   82971      73   82992   82983      73   83004   82995      73
   83016   83007      73   83028   83019      73   83040   83031      73   83052
   83043      73   83064   83055      73   83076   83067      73   83088   83079
      73   83100   83091      73   83112   83103      73   83124   83115      73
   83136   83127      73   83148   83139      73   83160   83151      73   83172
   83163      73   83184   83175      73   83196   83187      73   83208   83199
      73   83220   83211      73   83232   83223      73   83244   83235      73
   83256   83247      73   83268   83259      73   83280   83271      73   83292
   83283      73   83304   83295      73   83316   83307      73   83328   83319
      73   83340   83331      73   83352   83343      73   83364   83355      73
   83376   83367      73   83388   83379      73   83400   83391      73   83412
   83403      73   83424   83415      73   83436   83427      73   83448   83439
      73   83460   83451      73   83472   83463      73   83484   83475      73
   83496   83487      73   83508   83499      73   83520   83511      73   83532
   83523      73   83544   83535      73   83556   83547      73   83568   83559
      73   83580   83571      73   83592   83583      73   83604   83595      73
   83616   83607      73   83628   83619      73   83640   83631      73   83652
   83643      73   83664   83655      73   83676   83667      73   83688   83679
      73   83700   83691      73   83712   83703      73   83724   83715      73
   83736   83727      73   83748   83739      73   83760   83751      73   83772
   83763      73   83784   83775      73   83796   83787      73   83808   83799
      73   83820   83811      73   83832   83823      73   83844   83835      73
   83856   83847      73   83868   83859      73   83880   83871      73   83892
   83883      73   83904   83895      73   83916   83907      73   83928   83919
      73   83940   83931      73   83952   83943      73   83964   83955      73
   83976   83967      73   83988   83979      73   84000   83991      73   84012
   84003      73   84024   84015      73   84036   84027      73   84048   84039
      73   84060   84051      73   84072   84063      73   84084   84075      73
   84096   84087      73   84108   84099      73   84120   84111      73   84132
   84123      73   84144   84135      73   84156   84147      73   84168   84159
      73   84180   84171      73   84192   84183      73   84204   84195      73
   84216   84207      73   84228   84219      73   84240   84231      73   84252
   84243      73   84264   84255      73   84276   84267      73   84288   84279
      73   84300   84291      73   84312   84303      73   84324   84315      73
   84336   84327      73   84348   84339      73   84360   84351      73   84372
   84363      73   84384   84375      73   84396   84387      73   84408   84399
      73   84420   84411      73   84432   84423      73   84444   84435      73
   84456   84447      73   84468   84459      73   84480   84471      73   84492
   84483      73   84504   84495      73   84516   84507      73   84528   84519
      73   84540   84531      73   84552   84543      73   84564   84555      73
   84576   84567      73   84588   84579      73   84600   84591      73   84612
   84603      73   84624   84615      73   84636   84627      73   84648   84639
      73   84660   84651      73   84672   84663      73   84684   84675      73
   84696   84687      73   84708   84699      73   84720   84711      73   84732
   84723      73   84744   84735      73   84756   84747      73   84768   84759
      73   84780   84771      73   84792   84783      73   84804   84795      73
   84816   84807      73   84828   84819      73   84840   84831      73   84852
   84843      73   84864   84855      73   84876   84867      73   84888   84879
      73   84900   84891      73   84912   84903      73   84924   84915      73
   84936   84927      73   84948   84939      73   84960   84951      73   84972
   84963      73   84984   84975      73   84996   84987      73   85008   84999
      73   85020   85011      73   85032   85023      73   85044   85035      73
   85056   85047      73   85068   85059      73   85080   85071      73   85092
   85083      73   85104   85095      73   85116   85107      73   85128   85119
      73   85140   85131      73   85152   85143      73   85164   85155      73
   85176   85167      73   85188   85179      73   85200   85191      73   85212
   85203      73   85224   85215      73   85236   85227      73   85248   85239
      73   85260   85251      73   85272   85263      73   85284   85275      73
   85296   85287      73   85308   85299      73   85320   85311      73   85332
   85323      73   85344   85335      73   85356   85347      73   85368   85359
      73   85380   85371      73   85392   85383      73   85404   85395      73
   85416   85407      73   85428   85419      73   85440   85431      73   85452
   85443      73   85464   85455      73   85476   85467      73   85488   85479
      73   85500   85491      73   85512   85503      73   85524   85515      73
   85536   85527      73   85548   85539      73   85560   85551      73   85572
   85563      73   85584   85575      73   85596   85587      73   85608   85599
      73   85620   85611      73   85632   85623      73   85644   85635      73
   85656   85647      73   85668   85659      73   85680   85671      73   85692
   85683      73   85704   85695      73   85716   85707      73   85728   85719
      73   85740   85731      73   85752   85743      73   85764   85755      73
   85776   85767      73   85788   85779      73   85800   85791      73   85812
   85803      73   85824   85815      73   85836   85827      73   85848   85839
      73   85860   85851      73   85872   85863      73   85884   85875      73
   85896   85887      73   85908   85899      73   85920   85911      73   85932
   85923      73   85944   85935      73   85956   85947      73   85968   85959
      73   85980   85971      73   85992   85983      73   86004   85995      73
   86016   86007      73   86028   86019      73   86040   86031      73   86052
   86043      73   86064   86055      73   86076   86067      73   86088   86079
      73   86100   86091      73   86112   86103      73   86124   86115      73
   86136   86127      73   86148   86139      73   86160   86151      73   86172
   86163      73   86184   86175      73   86196   86187      73   86208   86199
      73   86220   86211      73   86232   86223      73   86244   86235      73
   86256   86247      73   86268   86259      73   86280   86271      73   86292
   86283      73   86304   86295      73   86316   86307      73   86328   86319
      73   86340   86331      73   86352   86343      73   86364   86355      73
   86376   86367      73   86388   86379      73   86400   86391      73   86412
   86403      73   86424   86415      73   86436   86427      73   86448   86439
      73   86460   86451      73   86472   86463      73   86484   86475      73
   86496   86487      73   86508   86499      73   86520   86511      73   86532
   86523      73   86544   86535      73   86556   86547      73   86568   86559
      73   86580   86571      73   86592   86583      73   86604   86595      73
   86616   86607      73   86628   86619      73   86640   86631      73   86652
   86643      73   86664   86655      73   86676   86667      73   86688   86679
      73   86700   86691      73   86712   86703      73   86724   86715      73
   86736   86727      73   86748   86739      73   86760   86751      73   86772
   86763      73   86784   86775      73   86796   86787      73   86808   86799
      73   86820   86811      73   86832   86823      73   86844   86835      73
   86856   86847      73   86868   86859      73   86880   86871      73   86892
   86883      73   86904   86895      73   86916   86907      73   86928   86919
      73   86940   86931      73   86952   86943      73   86964   86955      73
   86976   86967      73   86988   86979      73   87000   86991      73   87012
   87003      73   87024   87015      73   87036   87027      73   87048   87039
      73   87060   87051      73   87072   87063      73   87084   87075      73
   87096   87087      73   87108   87099      73   87120   87111      73   87132
   87123      73   87144   87135      73   87156   87147      73   87168   87159
      73   87180   87171      73   87192   87183      73   87204   87195      73
   87216   87207      73   87228   87219      73   87240   87231      73   87252
   87243      73   87264   87255      73   87276   87267      73   87288   87279
      73   87300   87291      73   87312   87303      73   87324   87315      73
   87336   87327      73   87348   87339      73   87360   87351      73   87372
   87363      73   87384   87375      73   87396   87387      73   87408   87399
      73   87420   87411      73   87432   87423      73   87444   87435      73
   87456   87447      73   87468   87459      73   87480   87471      73   87492
   87483      73   87504   87495      73   87516   87507      73   87528   87519
      73   87540   87531      73   87552   87543      73   87564   87555      73
   87576   87567      73   87588   87579      73   87600   87591      73   87612
   87603      73   87624   87615      73   87636   87627      73   87648   87639
      73   87660   87651      73   87672   87663      73   87684   87675      73
   87696   87687      73   87708   87699      73   87720   87711      73   87732
   87723      73   87744   87735      73   87756   87747      73   87768   87759
      73   87780   87771      73   87792   87783      73   87804   87795      73
   87816   87807      73   87828   87819      73   87840   87831      73   87852
   87843      73   87864   87855      73   87876   87867      73   87888   87879
      73   87900   87891      73   87912   87903      73   87924   87915      73
   87936   87927      73   87948   87939      73   87960   87951      73   87972
   87963      73   87984   87975      73   87996   87987      73   88008   87999
      73   88020   88011      73   88032   88023      73   88044   88035      73
   88056   88047      73   88068   88059      73   88080   88071      73   88092
   88083      73   88104   88095      73   88116   88107      73   88128   88119
      73   88140   88131      73   88152   88143      73   88164   88155      73
   88176   88167      73   88188   88179      73   88200   88191      73   88212
   88203      73   88224   88215      73   88236   88227      73   88248   88239
      73   88260   88251      73   88272   88263      73   88284   88275      73
   88296   88287      73   88308   88299      73   88320   88311      73   88332
   88323      73   88344   88335      73   88356   88347      73   88368   88359
      73   88380   88371      73   88392   88383      73   88404   88395      73
   88416   88407      73   88428   88419      73   88440   88431      73   88452
   88443      73   88464   88455      73   88476   88467      73   88488   88479
      73   88500   88491      73   88512   88503      73   88524   88515      73
   88536   88527      73   88548   88539      73   88560   88551      73   88572
   88563      73   88584   88575      73   88596   88587      73   88608   88599
      73   88620   88611      73   88632   88623      73   88644   88635      73
   88656   88647      73   88668   88659      73   88680   88671      73   88692
   88683      73   88704   88695      73   88716   88707      73   88728   88719
      73   88740   88731      73   88752   88743      73   88764   88755      73
   88776   88767      73   88788   88779      73   88800   88791      73   88812
   88803      73   88824   88815      73   88836   88827      73   88848   88839
      73   88860   88851      73   88872   88863      73   88884   88875      73
   88896   88887      73   88908   88899      73   88920   88911      73   88932
   88923      73   88944   88935      73   88956   88947      73   88968   88959
      73   88980   88971      73   88992   88983      73   89004   88995      73
   89016   89007      73   89028   89019      73   89040   89031      73   89052
   89043      73   89064   89055      73   89076   89067      73   89088   89079
      73   89100   89091      73   89112   89103      73   89124   89115      73
   89136   89127      73   89148   89139      73   89160   89151      73   89172
   89163      73   89184   89175      73   89196   89187      73   89208   89199
      73   89220   89211      73   89232   89223      73   89244   89235      73
   89256   89247      73   89268   89259      73   89280   89271      73   89292
   89283      73   89304   89295      73   89316   89307      73   89328   89319
      73   89340   89331      73   89352   89343      73   89364   89355      73
   89376   89367      73   89388   89379      73   89400   89391      73   89412
   89403      73   89424   89415      73   89436   89427      73   89448   89439
      73   89460   89451      73   89472   89463      73   89484   89475      73
   89496   89487      73   89508   89499      73   89520   89511      73   89532
   89523      73   89544   89535      73   89556   89547      73   89568   89559
      73   89580   89571      73   89592   89583      73   89604   89595      73
   89616   89607      73   89628   89619      73   89640   89631      73   89652
   89643      73   89664   89655      73   89676   89667      73   89688   89679
      73   89700   89691      73   89712   89703      73   89724   89715      73
   89736   89727      73   89748   89739      73   89760   89751      73   89772
   89763      73   89784   89775      73   89796   89787      73   89808   89799
      73   89820   89811      73   89832   89823      73   89844   89835      73
   89856   89847      73   89868   89859      73   89880   89871      73   89892
   89883      73   89904   89895      73   89916   89907      73   89928   89919
      73   89940   89931      73   89952   89943      73   89964   89955      73
   89976   89967      73   89988   89979      73   90000   89991      73   90012
   90003      73   90024   90015      73   90036   90027      73   90048   90039
      73   90060   90051      73   90072   90063      73   90084   90075      73
   90096   90087      73   90108   90099      73   90120   90111      73   90132
   90123      73   90144   90135      73   90156   90147      73   90168   90159
      73   90180   90171      73   90192   90183      73   90204   90195      73
   90216   90207      73   90228   90219      73   90240   90231      73   90252
   90243      73   90264   90255      73   90276   90267      73   90288   90279
      73   90300   90291      73   90312   90303      73   90324   90315      73
   90336   90327      73   90348   90339      73   90360   90351      73   90372
   90363      73   90384   90375      73   90396   90387      73   90408   90399
      73   90420   90411      73   90432   90423      73   90444   90435      73
   90456   90447      73   90468   90459      73   90480   90471      73   90492
   90483      73   90504   90495      73   90516   90507      73   90528   90519
      73   90540   90531      73   90552   90543      73   90564   90555      73
   90576   90567      73   90588   90579      73   90600   90591      73   90612
   90603      73   90624   90615      73   90636   90627      73   90648   90639
      73   90660   90651      73   90672   90663      73   90684   90675      73
   90696   90687      73   90708   90699      73   90720   90711      73   90732
   90723      73   90744   90735      73   90756   90747      73   90768   90759
      73   90780   90771      73   90792   90783      73   90804   90795      73
   90816   90807      73   90828   90819      73   90840   90831      73   90852
   90843      73   90864   90855      73   90876   90867      73   90888   90879
      73   90900   90891      73   90912   90903      73   90924   90915      73
   90936   90927      73   90948   90939      73   90960   90951      73   90972
   90963      73   90984   90975      73   90996   90987      73   91008   90999
      73   91020   91011      73   91032   91023      73   91044   91035      73
   91056   91047      73   91068   91059      73   91080   91071      73   91092
   91083      73   91104   91095      73   91116   91107      73   91128   91119
      73   91140   91131      73   91152   91143      73   91164   91155      73
   91176   91167      73   91188   91179      73   91200   91191      73   91212
   91203      73   91224   91215      73   91236   91227      73   91248   91239
      73   91260   91251      73   91272   91263      73   91284   91275      73
   91296   91287      73   91308   91299      73   91320   91311      73   91332
   91323      73   91344   91335      73   91356   91347      73   91368   91359
      73   91380   91371      73   91392   91383      73   91404   91395      73
   91416   91407      73   91428   91419      73   91440   91431      73   91452
   91443      73   91464   91455      73   91476   91467      73   91488   91479
      73   91500   91491      73   91512   91503      73   91524   91515      73
   91536   91527      73   91548   91539      73   91560   91551      73   91572
   91563      73   91584   91575      73   91596   91587      73   91608   91599
      73   91620   91611      73   91632   91623      73   91644   91635      73
   91656   91647      73   91668   91659      73   91680   91671      73   91692
   91683      73   91704   91695      73   91716   91707      73   91728   91719
      73   91740   91731      73   91752   91743      73   91764   91755      73
   91776   91767      73   91788   91779      73   91800   91791      73   91812
   91803      73   91824   91815      73   91836   91827      73   91848   91839
      73   91860   91851      73   91872   91863      73   91884   91875      73
   91896   91887      73   91908   91899      73   91920   91911      73   91932
   91923      73   91944   91935      73   91956   91947      73   91968   91959
      73   91980   91971      73   91992   91983      73   92004   91995      73
   92016   92007      73   92028   92019      73   92040   92031      73   92052
   92043      73   92064   92055      73   92076   92067      73   92088   92079
      73   92100   92091      73   92112   92103      73   92124   92115      73
   92136   92127      73   92148   92139      73   92160   92151      73   92172
   92163      73   92184   92175      73   92196   92187      73   92208   92199
      73   92220   92211      73   92232   92223      73   92244   92235      73
   92256   92247      73   92268   92259      73   92280   92271      73   92292
   92283      73   92304   92295      73   92316   92307      73   92328   92319
      73   92340   92331      73   92352   92343      73   92364   92355      73
   92376   92367      73   92388   92379      73   92400   92391      73   92412
   92403      73   92424   92415      73   92436   92427      73   92448   92439
      73   92460   92451      73   92472   92463      73   92484   92475      73
   92496   92487      73   92508   92499      73   92520   92511      73   92532
   92523      73   92544   92535      73   92556   92547      73   92568   92559
      73   92580   92571      73   92592   92583      73   92604   92595      73
   92616   92607      73   92628   92619      73   92640   92631      73   92652
   92643      73   92664   92655      73   92676   92667      73   92688   92679
      73   92700   92691      73   92712   92703      73   92724   92715      73
   92736   92727      73   92748   92739      73   92760   92751      73   92772
   92763      73   92784   92775      73   92796   92787      73   92808   92799
      73   92820   92811      73   92832   92823      73   92844   92835      73
   92856   92847      73   92868   92859      73   92880   92871      73   92892
   92883      73   92904   92895      73   92916   92907      73   92928   92919
      73   92940   92931      73   92952   92943      73   92964   92955      73
   92976   92967      73   92988   92979      73   93000   92991      73   93012
   93003      73   93024   93015      73   93036   93027      73   93048   93039
      73   93060   93051      73   93072   93063      73   93084   93075      73
   93096   93087      73   93108   93099      73   93120   93111      73   93132
   93123      73   93144   93135      73   93156   93147      73   93168   93159
      73   93180   93171      73   93192   93183      73   93204   93195      73
   93216   93207      73   93228   93219      73   93240   93231      73   93252
   93243      73   93264   93255      73   93276   93267      73   93288   93279
      73   93300   93291      73   93312   93303      73   93324   93315      73
   93336   93327      73   93348   93339      73   93360   93351      73   93372
   93363      73   93384   93375      73   93396   93387      73   93408   93399
      73   93420   93411      73   93432   93423      73   93444   93435      73
   93456   93447      73   93468   93459      73   93480   93471      73   93492
   93483      73   93504   93495      73   93516   93507      73   93528   93519
      73   93540   93531      73   93552   93543      73   93564   93555      73
   93576   93567      73   93588   93579      73   93600   93591      73   93612
   93603      73   93624   93615      73   93636   93627      73   93648   93639
      73   93660   93651      73   93672   93663      73   93684   93675      73
   93696   93687      73   93708   93699      73   93720   93711      73   93732
   93723      73   93744   93735      73   93756   93747      73   93768   93759
      73   93780   93771      73   93792   93783      73   93804   93795      73
   93816   93807      73   93828   93819      73   93840   93831      73   93852
   93843      73   93864   93855      73   93876   93867      73   93888   93879
      73   93900   93891      73   93912   93903      73   93924   93915      73
   93936   93927      73   93948   93939      73   93960   93951      73   93972
   93963      73   93984   93975      73   93996   93987      73   94008   93999
      73   94020   94011      73   94032   94023      73   94044   94035      73
   94056   94047      73   94068   94059      73   94080   94071      73   94092
   94083      73   94104   94095      73   94116   94107      73   94128   94119
      73   94140   94131      73   94152   94143      73   94164   94155      73
   94176   94167      73   94188   94179      73   94200   94191      73   94212
   94203      73   94224   94215      73   94236   94227      73   94248   94239
      73   94260   94251      73   94272   94263      73   94284   94275      73
   94296   94287      73   94308   94299      73   94320   94311      73   94332
   94323      73   94344   94335      73   94356   94347      73   94368   94359
      73   94380   94371      73   94392   94383      73   94404   94395      73
   94416   94407      73   94428   94419      73   94440   94431      73   94452
   94443      73   94464   94455      73   94476   94467      73   94488   94479
      73   94500   94491      73   94512   94503      73   94524   94515      73
   94536   94527      73   94548   94539      73   94560   94551      73   94572
   94563      73   94584   94575      73   94596   94587      73   94608   94599
      73   94620   94611      73   94632   94623      73   94644   94635      73
   94656   94647      73   94668   94659      73   94680   94671      73   94692
   94683      73   94704   94695      73   94716   94707      73   94728   94719
      73   94740   94731      73   94752   94743      73   94764   94755      73
   94776   94767      73   94788   94779      73   94800   94791      73   94812
   94803      73   94824   94815      73   94836   94827      73   94848   94839
      73   94860   94851      73   94872   94863      73   94884   94875      73
   94896   94887      73   94908   94899      73   94920   94911      73   94932
   94923      73   94944   94935      73   94956   94947      73   94968   94959
      73   94980   94971      73   94992   94983      73   95004   94995      73
   95016   95007      73   95028   95019      73   95040   95031      73   95052
   95043      73   95064   95055      73   95076   95067      73   95088   95079
      73   95100   95091      73   95112   95103      73   95124   95115      73
   95136   95127      73   95148   95139      73   95160   95151      73   95172
   95163      73   95184   95175      73   95196   95187      73   95208   95199
      73   95220   95211      73   95232   95223      73   95244   95235      73
   95256   95247      73   95268   95259      73   95280   95271      73   95292
   95283      73   95304   95295      73   95316   95307      73   95328   95319
      73   95340   95331      73   95352   95343      73   95364   95355      73
   95376   95367      73   95388   95379      73   95400   95391      73   95412
   95403      73   95424   95415      73   95436   95427      73   95448   95439
      73   95460   95451      73   95472   95463      73   95484   95475      73
   95496   95487      73   95508   95499      73   95520   95511      73   95532
   95523      73   95544   95535      73   95556   95547      73   95568   95559
      73   95580   95571      73   95592   95583      73   95604   95595      73
   95616   95607      73   95628   95619      73   95640   95631      73   95652
   95643      73   95664   95655      73   95676   95667      73   95688   95679
      73   95700   95691      73   95712   95703      73   95724   95715      73
   95736   95727      73   95748   95739      73   95760   95751      73   95772
   95763      73   95784   95775      73   95796   95787      73   95808   95799
      73   95820   95811      73   95832   95823      73   95844   95835      73
   95856   95847      73   95868   95859      73   95880   95871      73   95892
   95883      73   95904   95895      73   95916   95907      73   95928   95919
      73   95940   95931      73   95952   95943      73   95964   95955      73
   95976   95967      73   95988   95979      73   96000   95991      73   96012
   96003      73   96024   96015      73   96036   96027      73   96048   96039
      73   96060   96051      73   96072   96063      73   96084   96075      73
   96096   96087      73   96108   96099      73   96120   96111      73   96132
   96123      73   96144   96135      73   96156   96147      73   96168   96159
      73   96180   96171      73   96192   96183      73   96204   96195      73
   96216   96207      73   96228   96219      73   96240   96231      73   96252
   96243      73   96264   96255      73   96276   96267      73   96288   96279
      73   96300   96291      73   96312   96303      73   96324   96315      73
   96336   96327      73   96348   96339      73   96360   96351      73   96372
   96363      73   96384   96375      73   96396   96387      73   96408   96399
      73   96420   96411      73   96432   96423      73   96444   96435      73
   96456   96447      73   96468   96459      73   96480   96471      73   96492
   96483      73   96504   96495      73   96516   96507      73   96528   96519
      73   96540   96531      73   96552   96543      73   96564   96555      73
   96576   96567      73   96588   96579      73   96600   96591      73   96612
   96603      73   96624   96615      73   96636   96627      73   96648   96639
      73   96660   96651      73   96672   96663      73   96684   96675      73
   96696   96687      73   96708   96699      73   96720   96711      73   96732
   96723      73   96744   96735      73   96756   96747      73   96768   96759
      73   96780   96771      73   96792   96783      73   96804   96795      73
   96816   96807      73   96828   96819      73   96840   96831      73   96852
   96843      73   96864   96855      73   96876   96867      73   96888   96879
      73   96900   96891      73   96912   96903      73   96924   96915      73
   96936   96927      73   96948   96939      73   96960   96951      73   96972
   96963      73   96984   96975      73   96996   96987      73   97008   96999
      73   97020   97011      73   97032   97023      73   97044   97035      73
   97056   97047      73   97068   97059      73   97080   97071      73   97092
   97083      73   97104   97095      73   97116   97107      73   97128   97119
      73   97140   97131      73   97152   97143      73   97164   97155      73
   97176   97167      73   97188   97179      73   97200   97191      73   97212
   97203      73   97224   97215      73   97236   97227      73   97248   97239
      73   97260   97251      73   97272   97263      73   97284   97275      73
   97296   97287      73   97308   97299      73   97320   97311      73   97332
   97323      73   97344   97335      73   97356   97347      73   97368   97359
      73   97380   97371      73   97392   97383      73   97404   97395      73
   97416   97407      73   97428   97419      73   97440   97431      73   97452
   97443      73   97464   97455      73   97476   97467      73   97488   97479
      73   97500   97491      73   97512   97503      73   97524   97515      73
   97536   97527      73   97548   97539      73   97560   97551      73   97572
   97563      73   97584   97575      73   97596   97587      73   97608   97599
      73   97620   97611      73   97632   97623      73   97644   97635      73
   97656   97647      73   97668   97659      73   97680   97671      73   97692
   97683      73   97704   97695      73   97716   97707      73   97728   97719
      73   97740   97731      73   97752   97743      73   97764   97755      73
   97776   97767      73   97788   97779      73   97800   97791      73   97812
   97803      73   97824   97815      73   97836   97827      73   97848   97839
      73   97860   97851      73   97872   97863      73   97884   97875      73
   97896   97887      73   97908   97899      73   97920   97911      73   97932
   97923      73   97944   97935      73   97956   97947      73   97968   97959
      73   97980   97971      73   97992   97983      73   98004   97995      73
   98016   98007      73   98028   98019      73   98040   98031      73   98052
   98043      73   98064   98055      73   98076   98067      73   98088   98079
      73   98100   98091      73   98112   98103      73   98124   98115      73
   98136   98127      73   98148   98139      73   98160   98151      73   98172
   98163      73   98184   98175      73   98196   98187      73   98208   98199
      73   98220   98211      73   98232   98223      73   98244   98235      73
   98256   98247      73   98268   98259      73   98280   98271      73   98292
   98283      73   98304   98295      73   98316   98307      73   98328   98319
      73   98340   98331      73   98352   98343      73   98364   98355      73
   98376   98367      73   98388   98379      73   98400   98391      73   98412
   98403      73   98424   98415      73   98436   98427      73   98448   98439
      73   98460   98451      73   98472   98463      73   98484   98475      73
   98496   98487      73   98508   98499      73   98520   98511      73   98532
   98523      73   98544   98535      73   98556   98547      73   98568   98559
      73   98580   98571      73   98592   98583      73   98604   98595      73
   98616   98607      73   98628   98619      73   98640   98631      73   98652
   98643      73   98664   98655      73   98676   98667      73   98688   98679
      73   98700   98691      73   98712   98703      73   98724   98715      73
   98736   98727      73   98748   98739      73   98760   98751      73   98772
   98763      73   98784   98775      73   98796   98787      73   98808   98799
      73   98820   98811      73   98832   98823      73   98844   98835      73
   98856   98847      73   98868   98859      73   98880   98871      73   98892
   98883      73   98904   98895      73   98916   98907      73   98928   98919
      73   98940   98931      73   98952   98943      73   98964   98955      73
   98976   98967      73   98988   98979      73   99000   98991      73   99012
   99003      73   99024   99015      73   99036   99027      73   99048   99039
      73   99060   99051      73   99072   99063      73   99084   99075      73
   99096   99087      73   99108   99099      73   99120   99111      73   99132
   99123      73   99144   99135      73   99156   99147      73   99168   99159
      73   99180   99171      73   99192   99183      73   99204   99195      73
   99216   99207      73   99228   99219      73   99240   99231      73   99252
   99243      73   99264   99255      73   99276   99267      73   99288   99279
      73   99300   99291      73   99312   99303      73   99324   99315      73
   99336   99327      73   99348   99339      73   99360   99351      73   99372
   99363      73   99384   99375      73   99396   99387      73   99408   99399
      73   99420   99411      73   99432   99423      73   99444   99435      73
   99456   99447      73   99468   99459      73   99480   99471      73   99492
   99483      73   99504   99495      73   99516   99507      73   99528   99519
      73   99540   99531      73   99552   99543      73   99564   99555      73
   99576   99567      73   99588   99579      73   99600   99591      73   99612
   99603      73   99624   99615      73   99636   99627      73   99648   99639
      73   99660   99651      73   99672   99663      73   99684   99675      73
   99696   99687      73   99708   99699      73   99720   99711      73   99732
   99723      73   99744   99735      73   99756   99747      73   99768   99759
      73   99780   99771      73   99792   99783      73   99804   99795      73
   99816   99807      73   99828   99819      73   99840   99831      73   99852
   99843      73   99864   99855      73   99876   99867      73   99888   99879
      73   99900   99891      73   99912   99903      73   99924   99915      73
   99936   99927      73   99948   99939      73   99960   99951      73   99972
   99963      73   99984   99975      73   99996   99987      73  100008   99999
      73  100020  100011      73  100032  100023      73  100044  100035      73
  100056  100047      73  100068  100059      73  100080  100071      73  100092
  100083      73  100104  100095      73  100116  100107      73  100128  100119
      73  100140  100131      73  100152  100143      73  100164  100155      73
  100176  100167      73  100188  100179      73  100200  100191      73  100212
  100203      73  100224  100215      73  100236  100227      73  100248  100239
      73  100260  100251      73  100272  100263      73  100284  100275      73
  100296  100287      73  100308  100299      73  100320  100311      73  100332
  100323      73  100344  100335      73  100356  100347      73  100368  100359
      73  100380  100371      73  100392  100383      73  100404  100395      73
  100416  100407      73  100428  100419      73  100440  100431      73  100452
  100443      73  100464  100455      73  100476  100467      73  100488  100479
      73  100500  100491      73  100512  100503      73  100524  100515      73
  100536  100527      73  100548  100539      73  100560  100551      73  100572
  100563      73  100584  100575      73  100596  100587      73  100608  100599
      73  100620  100611      73  100632  100623      73  100644  100635      73
  100656  100647      73  100668  100659      73  100680  100671      73  100692
  100683      73  100704  100695      73  100716  100707      73  100728  100719
      73  100740  100731      73  100752  100743      73  100764  100755      73
  100776  100767      73  100788  100779      73  100800  100791      73  100812
  100803      73  100824  100815      73  100836  100827      73  100848  100839
      73  100860  100851      73  100872  100863      73  100884  100875      73
  100896  100887      73  100908  100899      73  100920  100911      73  100932
  100923      73  100944  100935      73  100956  100947      73  100968  100959
      73  100980  100971      73  100992  100983      73  101004  100995      73
  101016  101007      73  101028  101019      73  101040  101031      73  101052
  101043      73  101064  101055      73  101076  101067      73  101088  101079
      73  101100  101091      73  101112  101103      73  101124  101115      73
  101136  101127      73  101148  101139      73  101160  101151      73  101172
  101163      73  101184  101175      73  101196  101187      73  101208  101199
      73  101220  101211      73  101232  101223      73  101244  101235      73
  101256  101247      73  101268  101259      73  101280  101271      73  101292
  101283      73  101304  101295      73  101316  101307      73  101328  101319
      73  101340  101331      73  101352  101343      73  101364  101355      73
  101376  101367      73  101388  101379      73  101400  101391      73  101412
  101403      73  101424  101415      73  101436  101427      73  101448  101439
      73  101460  101451      73  101472  101463      73  101484  101475      73
  101496  101487      73  101508  101499      73  101520  101511      73  101532
  101523      73  101544  101535      73  101556  101547      73  101568  101559
      73  101580  101571      73  101592  101583      73  101604  101595      73
  101616  101607      73  101628  101619      73  101640  101631      73  101652
  101643      73  101664  101655      73  101676  101667      73  101688  101679
      73  101700  101691      73  101712  101703      73  101724  101715      73
  101736  101727      73  101748  101739      73  101760  101751      73  101772
  101763      73  101784  101775      73  101796  101787      73  101808  101799
      73  101820  101811      73  101832  101823      73  101844  101835      73
  101856  101847      73  101868  101859      73  101880  101871      73  101892
  101883      73  101904  101895      73  101916  101907      73  101928  101919
      73  101940  101931      73  101952  101943      73  101964  101955      73
  101976  101967      73  101988  101979      73  102000  101991      73  102012
  102003      73  102024  102015      73  102036  102027      73  102048  102039
      73  102060  102051      73  102072  102063      73  102084  102075      73
  102096  102087      73  102108  102099      73  102120  102111      73  102132
  102123      73  102144  102135      73  102156  102147      73  102168  102159
      73  102180  102171      73  102192  102183      73  102204  102195      73
  102216  102207      73  102228  102219      73  102240  102231      73  102252
  102243      73  102264  102255      73  102276  102267      73  102288  102279
      73  102300  102291      73  102312  102303      73  102324  102315      73
  102336  102327      73  102348  102339      73  102360  102351      73  102372
  102363      73  102384  102375      73  102396  102387      73  102408  102399
      73  102420  102411      73  102432  102423      73  102444  102435      73
  102456  102447      73  102468  102459      73  102480  102471      73  102492
  102483      73  102504  102495      73  102516  102507      73  102528  102519
      73  102540  102531      73  102552  102543      73  102564  102555      73
  102576  102567      73  102588  102579      73  102600  102591      73  102612
  102603      73  102624  102615      73  102636  102627      73  102648  102639
      73  102660  102651      73  102672  102663      73  102684  102675      73
  102696  102687      73  102708  102699      73  102720  102711      73  102732
  102723      73  102744  102735      73  102756  102747      73  102768  102759
      73  102780  102771      73  102792  102783      73  102804  102795      73
  102816  102807      73  102828  102819      73  102840  102831      73  102852
  102843      73  102864  102855      73  102876  102867      73  102888  102879
      73  102900  102891      73  102912  102903      73  102924  102915      73
  102936  102927      73  102948  102939      73  102960  102951      73  102972
  102963      73  102984  102975      73  102996  102987      73  103008  102999
      73  103020  103011      73  103032  103023      73  103044  103035      73
  103056  103047      73  103068  103059      73  103080  103071      73  103092
  103083      73  103104  103095      73  103116  103107      73  103128  103119
      73  103140  103131      73  103152  103143      73  103164  103155      73
  103176  103167      73  103188  103179      73  103200  103191      73  103212
  103203      73  103224  103215      73  103236  103227      73  103248  103239
      73  103260  103251      73  103272  103263      73  103284  103275      73
  103296  103287      73  103308  103299      73  103320  103311      73  103332
  103323      73  103344  103335      73  103356  103347      73  103368  103359
      73  103380  103371      73  103392  103383      73  103404  103395      73
  103416  103407      73  103428  103419      73  103440  103431      73  103452
  103443      73  103464  103455      73  103476  103467      73  103488  103479
      73  103500  103491      73  103512  103503      73  103524  103515      73
  103536  103527      73  103548  103539      73  103560  103551      73  103572
  103563      73  103584  103575      73  103596  103587      73  103608  103599
      73  103620  103611      73  103632  103623      73  103644  103635      73
  103656  103647      73  103668  103659      73  103680  103671      73  103692
  103683      73  103704  103695      73  103716  103707      73  103728  103719
      73  103740  103731      73  103752  103743      73  103764  103755      73
  103776  103767      73  103788  103779      73  103800  103791      73  103812
  103803      73  103824  103815      73  103836  103827      73  103848  103839
      73  103860  103851      73  103872  103863      73  103884  103875      73
  103896  103887      73  103908  103899      73  103920  103911      73  103932
  103923      73  103944  103935      73  103956  103947      73  103968  103959
      73  103980  103971      73  103992  103983      73  104004  103995      73
  104016  104007      73  104028  104019      73  104040  104031      73  104052
  104043      73  104064  104055      73  104076  104067      73  104088  104079
      73  104100  104091      73  104112  104103      73  104124  104115      73
  104136  104127      73  104148  104139      73  104160  104151      73  104172
  104163      73  104184  104175      73  104196  104187      73  104208  104199
      73  104220  104211      73  104232  104223      73  104244  104235      73
  104256  104247      73  104268  104259      73  104280  104271      73  104292
  104283      73  104304  104295      73  104316  104307      73  104328  104319
      73  104340  104331      73  104352  104343      73  104364  104355      73
  104376  104367      73  104388  104379      73  104400  104391      73  104412
  104403      73  104424  104415      73  104436  104427      73  104448  104439
      73  104460  104451      73  104472  104463      73  104484  104475      73
  104496  104487      73  104508  104499      73  104520  104511      73  104532
  104523      73  104544  104535      73  104556  104547      73  104568  104559
      73  104580  104571      73  104592  104583      73  104604  104595      73
  104616  104607      73  104628  104619      73  104640  104631      73  104652
  104643      73  104664  104655      73  104676  104667      73  104688  104679
      73  104700  104691      73  104712  104703      73  104724  104715      73
  104736  104727      73  104748  104739      73  104760  104751      73  104772
  104763      73  104784  104775      73  104796  104787      73  104808  104799
      73  104820  104811      73  104832  104823      73  104844  104835      73
  104856  104847      73  104868  104859      73  104880  104871      73  104892
  104883      73  104904  104895      73  104916  104907      73  104928  104919
      73  104940  104931      73  104952  104943      73  104964  104955      73
  104976  104967      73  104988  104979      73  105000  104991      73  105012
  105003      73  105024  105015      73  105036  105027      73  105048  105039
      73  105060  105051      73  105072  105063      73  105084  105075      73
  105096  105087      73  105108  105099      73  105120  105111      73  105132
  105123      73  105144  105135      73  105156  105147      73  105168  105159
      73  105180  105171      73  105192  105183      73  105204  105195      73
  105216  105207      73  105228  105219      73  105240  105231      73  105252
  105243      73  105264  105255      73  105276  105267      73  105288  105279
      73  105300  105291      73  105312  105303      73  105324  105315      73
  105336  105327      73  105348  105339      73  105360  105351      73  105372
  105363      73  105384  105375      73  105396  105387      73  105408  105399
      73  105420  105411      73  105432  105423      73  105444  105435      73
  105456  105447      73  105468  105459      73  105480  105471      73  105492
  105483      73  105504  105495      73  105516  105507      73  105528  105519
      73  105540  105531      73  105552  105543      73  105564  105555      73
  105576  105567      73  105588  105579      73  105600  105591      73  105612
  105603      73  105624  105615      73  105636  105627      73  105648  105639
      73  105660  105651      73  105672  105663      73  105684  105675      73
  105696  105687      73  105708  105699      73  105720  105711      73  105732
  105723      73  105744  105735      73  105756  105747      73  105768  105759
      73  105780  105771      73  105792  105783      73  105804  105795      73
  105816  105807      73  105828  105819      73  105840  105831      73  105852
  105843      73  105864  105855      73  105876  105867      73  105888  105879
      73  105900  105891      73  105912  105903      73  105924  105915      73
  105936  105927      73  105948  105939      73  105960  105951      73  105972
  105963      73  105984  105975      73  105996  105987      73  106008  105999
      73  106020  106011      73  106032  106023      73  106044  106035      73
  106056  106047      73  106068  106059      73  106080  106071      73  106092
  106083      73  106104  106095      73  106116  106107      73  106128  106119
      73  106140  106131      73  106152  106143      73  106164  106155      73
  106176  106167      73  106188  106179      73  106200  106191      73  106212
  106203      73  106224  106215      73  106236  106227      73  106248  106239
      73  106260  106251      73  106272  106263      73  106284  106275      73
  106296  106287      73  106308  106299      73  106320  106311      73  106332
  106323      73  106344  106335      73  106356  106347      73  106368  106359
      73  106380  106371      73  106392  106383      73  106404  106395      73
  106416  106407      73  106428  106419      73  106440  106431      73  106452
  106443      73  106464  106455      73  106476  106467      73  106488  106479
      73  106500  106491      73  106512  106503      73  106524  106515      73
  106536  106527      73  106548  106539      73  106560  106551      73  106572
  106563      73  106584  106575      73  106596  106587      73  106608  106599
      73  106620  106611      73  106632  106623      73  106644  106635      73
  106656  106647      73  106668  106659      73  106680  106671      73  106692
  106683      73  106704  106695      73  106716  106707      73  106728  106719
      73  106740  106731      73  106752  106743      73  106764  106755      73
  106776  106767      73  106788  106779      73  106800  106791      73  106812
  106803      73  106824  106815      73  106836  106827      73  106848  106839
      73  106860  106851      73  106872  106863      73  106884  106875      73
  106896  106887      73  106908  106899      73  106920  106911      73  106932
  106923      73  106944  106935      73  106956  106947      73  106968  106959
      73  106980  106971      73  106992  106983      73  107004  106995      73
  107016  107007      73  107028  107019      73  107040  107031      73  107052
  107043      73  107064  107055      73  107076  107067      73  107088  107079
      73  107100  107091      73  107112  107103      73  107124  107115      73
  107136  107127      73  107148  107139      73  107160  107151      73  107172
  107163      73  107184  107175      73  107196  107187      73  107208  107199
      73  107220  107211      73  107232  107223      73  107244  107235      73
  107256  107247      73  107268  107259      73  107280  107271      73  107292
  107283      73  107304  107295      73  107316  107307      73  107328  107319
      73  107340  107331      73  107352  107343      73  107364  107355      73
  107376  107367      73  107388  107379      73  107400  107391      73  107412
  107403      73  107424  107415      73  107436  107427      73  107448  107439
      73  107460  107451      73  107472  107463      73  107484  107475      73
  107496  107487      73  107508  107499      73  107520  107511      73  107532
  107523      73  107544  107535      73  107556  107547      73  107568  107559
      73  107580  107571      73  107592  107583      73  107604  107595      73
  107616  107607      73  107628  107619      73  107640  107631      73  107652
  107643      73  107664  107655      73  107676  107667      73  107688  107679
      73  107700  107691      73  107712  107703      73  107724  107715      73
  107736  107727      73  107748  107739      73  107760  107751      73  107772
  107763      73  107784  107775      73  107796  107787      73  107808  107799
      73  107820  107811      73  107832  107823      73  107844  107835      73
  107856  107847      73  107868  107859      73  107880  107871      73  107892
  107883      73  107904  107895      73  107916  107907      73  107928  107919
      73  107940  107931      73  107952  107943      73  107964  107955      73
  107976  107967      73  107988  107979      73  108000  107991      73  108012
  108003      73  108024  108015      73  108036  108027      73  108048  108039
      73  108060  108051      73  108072  108063      73  108084  108075      73
  108096  108087      73  108108  108099      73  108120  108111      73  108132
  108123      73  108144  108135      73  108156  108147      73  108168  108159
      73  108180  108171      73  108192  108183      73  108204  108195      73
  108216  108207      73  108228  108219      73  108240  108231      73  108252
  108243      73  108264  108255      73  108276  108267      73  108288  108279
      73  108300  108291      73  108312  108303      73  108324  108315      73
  108336  108327      73  108348  108339      73  108360  108351      73  108372
  108363      73  108384  108375      73  108396  108387      73  108408  108399
      73  108420  108411      73  108432  108423      73  108444  108435      73
  108456  108447      73  108468  108459      73  108480  108471      73  108492
  108483      73  108504  108495      73  108516  108507      73  108528  108519
      73  108540  108531      73  108552  108543      73  108564  108555      73
  108576  108567      73  108588  108579      73  108600  108591      73  108612
  108603      73  108624  108615      73  108636  108627      73  108648  108639
      73  108660  108651      73  108672  108663      73  108684  108675      73
  108696  108687      73  108708  108699      73  108720  108711      73  108732
  108723      73  108744  108735      73  108756  108747      73  108768  108759
      73  108780  108771      73  108792  108783      73  108804  108795      73
  108816  108807      73  108828  108819      73  108840  108831      73  108852
  108843      73  108864  108855      73  108876  108867      73  108888  108879
      73  108900  108891      73  108912  108903      73  108924  108915      73
  108936  108927      73  108948  108939      73  108960  108951      73  108972
  108963      73  108984  108975      73  108996  108987      73  109008  108999
      73  109020  109011      73  109032  109023      73  109044  109035      73
  109056  109047      73  109068  109059      73  109080  109071      73  109092
  109083      73  109104  109095      73  109116  109107      73  109128  109119
      73  109140  109131      73  109152  109143      73  109164  109155      73
  109176  109167      73  109188  109179      73  109200  109191      73  109212
  109203      73  109224  109215      73  109236  109227      73  109248  109239
      73  109260  109251      73  109272  109263      73  109284  109275      73
  109296  109287      73  109308  109299      73  109320  109311      73  109332
  109323      73  109344  109335      73  109356  109347      73  109368  109359
      73  109380  109371      73  109392  109383      73  109404  109395      73
  109416  109407      73  109428  109419      73  109440  109431      73  109452
  109443      73  109464  109455      73  109476  109467      73  109488  109479
      73  109500  109491      73  109512  109503      73  109524  109515      73
  109536  109527      73  109548  109539      73  109560  109551      73  109572
  109563      73  109584  109575      73  109596  109587      73  109608  109599
      73  109620  109611      73  109632  109623      73  109644  109635      73
  109656  109647      73  109668  109659      73  109680  109671      73  109692
  109683      73  109704  109695      73  109716  109707      73  109728  109719
      73  109740  109731      73  109752  109743      73  109764  109755      73
  109776  109767      73  109788  109779      73  109800  109791      73  109812
  109803      73  109824  109815      73  109836  109827      73  109848  109839
      73  109860  109851      73  109872  109863      73  109884  109875      73
  109896  109887      73  109908  109899      73  109920  109911      73  109932
  109923      73  109944  109935      73  109956  109947      73  109968  109959
      73  109980  109971      73  109992  109983      73  110004  109995      73
  110016  110007      73  110028  110019      73  110040  110031      73  110052
  110043      73  110064  110055      73  110076  110067      73  110088  110079
      73  110100  110091      73  110112  110103      73  110124  110115      73
  110136  110127      73  110148  110139      73  110160  110151      73  110172
  110163      73  110184  110175      73  110196  110187      73  110208  110199
      73  110220  110211      73  110232  110223      73  110244  110235      73
  110256  110247      73  110268  110259      73  110280  110271      73  110292
  110283      73  110304  110295      73  110316  110307      73  110328  110319
      73  110340  110331      73  110352  110343      73  110364  110355      73
  110376  110367      73  110388  110379      73  110400  110391      73  110412
  110403      73  110424  110415      73  110436  110427      73  110448  110439
      73  110460  110451      73  110472  110463      73  110484  110475      73
  110496  110487      73  110508  110499      73  110520  110511      73  110532
  110523      73  110544  110535      73  110556  110547      73  110568  110559
      73  110580  110571      73  110592  110583      73  110604  110595      73
  110616  110607      73  110628  110619      73  110640  110631      73  110652
  110643      73  110664  110655      73  110676  110667      73  110688  110679
      73  110700  110691      73  110712  110703      73  110724  110715      73
  110736  110727      73  110748  110739      73  110760  110751      73  110772
  110763      73  110784  110775      73  110796  110787      73  110808  110799
      73  110820  110811      73  110832  110823      73  110844  110835      73
  110856  110847      73  110868  110859      73  110880  110871      73  110892
  110883      73  110904  110895      73  110916  110907      73  110928  110919
      73  110940  110931      73  110952  110943      73  110964  110955      73
  110976  110967      73  110988  110979      73  111000  110991      73  111012
  111003      73  111024  111015      73  111036  111027      73  111048  111039
      73  111060  111051      73  111072  111063      73  111084  111075      73
  111096  111087      73  111108  111099      73  111120  111111      73  111132
  111123      73  111144  111135      73  111156  111147      73  111168  111159
      73  111180  111171      73  111192  111183      73  111204  111195      73
  111216  111207      73  111228  111219      73  111240  111231      73  111252
  111243      73  111264  111255      73  111276  111267      73  111288  111279
      73  111300  111291      73  111312  111303      73  111324  111315      73
  111336  111327      73  111348  111339      73  111360  111351      73  111372
  111363      73  111384  111375      73  111396  111387      73  111408  111399
      73  111420  111411      73  111432  111423      73  111444  111435      73
  111456  111447      73  111468  111459      73  111480  111471      73  111492
  111483      73  111504  111495      73  111516  111507      73  111528  111519
      73  111540  111531      73  111552  111543      73  111564  111555      73
  111576  111567      73  111588  111579      73  111600  111591      73  111612
  111603      73  111624  111615      73  111636  111627      73  111648  111639
      73  111660  111651      73  111672  111663      73  111684  111675      73
  111696  111687      73  111708  111699      73  111720  111711      73  111732
  111723      73  111744  111735      73  111756  111747      73  111768  111759
      73  111780  111771      73  111792  111783      73  111804  111795      73
  111816  111807      73  111828  111819      73  111840  111831      73  111852
  111843      73  111864  111855      73  111876  111867      73  111888  111879
      73  111900  111891      73  111912  111903      73  111924  111915      73
  111936  111927      73  111948  111939      73  111960  111951      73  111972
  111963      73  111984  111975      73  111996  111987      73  112008  111999
      73  112020  112011      73  112032  112023      73  112044  112035      73
  112056  112047      73  112068  112059      73  112080  112071      73  112092
  112083      73  112104  112095      73  112116  112107      73  112128  112119
      73  112140  112131      73  112152  112143      73  112164  112155      73
  112176  112167      73  112188  112179      73  112200  112191      73  112212
  112203      73  112224  112215      73  112236  112227      73  112248  112239
      73  112260  112251      73  112272  112263      73  112284  112275      73
  112296  112287      73  112308  112299      73  112320  112311      73  112332
  112323      73  112344  112335      73  112356  112347      73  112368  112359
      73  112380  112371      73  112392  112383      73  112404  112395      73
  112416  112407      73  112428  112419      73  112440  112431      73  112452
  112443      73  112464  112455      73  112476  112467      73  112488  112479
      73  112500  112491      73  112512  112503      73  112524  112515      73
  112536  112527      73  112548  112539      73  112560  112551      73  112572
  112563      73  112584  112575      73  112596  112587      73  112608  112599
      73  112620  112611      73  112632  112623      73  112644  112635      73
  112656  112647      73  112668  112659      73  112680  112671      73  112692
  112683      73  112704  112695      73  112716  112707      73  112728  112719
      73  112740  112731      73  112752  112743      73  112764  112755      73
  112776  112767      73  112788  112779      73  112800  112791      73  112812
  112803      73  112824  112815      73  112836  112827      73  112848  112839
      73  112860  112851      73  112872  112863      73  112884  112875      73
  112896  112887      73  112908  112899      73  112920  112911      73  112932
  112923      73  112944  112935      73  112956  112947      73  112968  112959
      73  112980  112971      73  112992  112983      73  113004  112995      73
  113016  113007      73  113028  113019      73  113040  113031      73  113052
  113043      73  113064  113055      73  113076  113067      73  113088  113079
      73  113100  113091      73  113112  113103      73  113124  113115      73
  113136  113127      73  113148  113139      73  113160  113151      73  113172
  113163      73  113184  113175      73  113196  113187      73  113208  113199
      73  113220  113211      73  113232  113223      73  113244  113235      73
  113256  113247      73  113268  113259      73  113280  113271      73  113292
  113283      73  113304  113295      73  113316  113307      73  113328  113319
      73  113340  113331      73  113352  113343      73  113364  113355      73
  113376  113367      73  113388  113379      73  113400  113391      73  113412
  113403      73  113424  113415      73  113436  113427      73  113448  113439
      73  113460  113451      73  113472  113463      73  113484  113475      73
  113496  113487      73  113508  113499      73  113520  113511      73  113532
  113523      73  113544  113535      73  113556  113547      73  113568  113559
      73  113580  113571      73  113592  113583      73  113604  113595      73
  113616  113607      73  113628  113619      73  113640  113631      73  113652
  113643      73  113664  113655      73  113676  113667      73  113688  113679
      73  113700  113691      73  113712  113703      73  113724  113715      73
  113736  113727      73  113748  113739      73  113760  113751      73  113772
  113763      73  113784  113775      73  113796  113787      73  113808  113799
      73  113820  113811      73  113832  113823      73  113844  113835      73
  113856  113847      73  113868  113859      73  113880  113871      73  113892
  113883      73  113904  113895      73  113916  113907      73  113928  113919
      73  113940  113931      73  113952  113943      73  113964  113955      73
  113976  113967      73  113988  113979      73  114000  113991      73  114012
  114003      73  114024  114015      73  114036  114027      73  114048  114039
      73  114060  114051      73  114072  114063      73  114084  114075      73
  114096  114087      73  114108  114099      73  114120  114111      73  114132
  114123      73  114144  114135      73  114156  114147      73  114168  114159
      73  114180  114171      73  114192  114183      73  114204  114195      73
  114216  114207      73  114228  114219      73  114240  114231      73  114252
  114243      73  114264  114255      73  114276  114267      73  114288  114279
      73  114300  114291      73  114312  114303      73  114324  114315      73
  114336  114327      73  114348  114339      73  114360  114351      73  114372
  114363      73  114384  114375      73  114396  114387      73  114408  114399
      73  114420  114411      73  114432  114423      73  114444  114435      73
  114456  114447      73  114468  114459      73  114480  114471      73  114492
  114483      73  114504  114495      73  114516  114507      73  114528  114519
      73  114540  114531      73  114552  114543      73  114564  114555      73
  114576  114567      73  114588  114579      73  114600  114591      73  114612
  114603      73  114624  114615      73  114636  114627      73  114648  114639
      73  114660  114651      73  114672  114663      73  114684  114675      73
  114696  114687      73  114708  114699      73  114720  114711      73  114732
  114723      73  114744  114735      73  114756  114747      73  114768  114759
      73  114780  114771      73  114792  114783      73  114804  114795      73
  114816  114807      73  114828  114819      73  114840  114831      73  114852
  114843      73  114864  114855      73  114876  114867      73  114888  114879
      73  114900  114891      73  114912  114903      73  114924  114915      73
  114936  114927      73  114948  114939      73  114960  114951      73  114972
  114963      73  114984  114975      73  114996  114987      73  115008  114999
      73  115020  115011      73  115032  115023      73  115044  115035      73
  115056  115047      73  115068  115059      73  115080  115071      73  115092
  115083      73  115104  115095      73  115116  115107      73  115128  115119
      73  115140  115131      73  115152  115143      73  115164  115155      73
  115176  115167      73  115188  115179      73  115200  115191      73  115212
  115203      73  115224  115215      73  115236  115227      73  115248  115239
      73  115260  115251      73  115272  115263      73  115284  115275      73
  115296  115287      73  115308  115299      73  115320  115311      73  115332
  115323      73  115344  115335      73  115356  115347      73  115368  115359
      73  115380  115371      73  115392  115383      73  115404  115395      73
  115416  115407      73  115428  115419      73  115440  115431      73  115452
  115443      73  115464  115455      73  115476  115467      73  115488  115479
      73  115500  115491      73  115512  115503      73  115524  115515      73
  115536  115527      73  115548  115539      73  115560  115551      73  115572
  115563      73  115584  115575      73  115596  115587      73  115608  115599
      73  115620  115611      73  115632  115623      73  115644  115635      73
  115656  115647      73  115668  115659      73  115680  115671      73  115692
  115683      73  115704  115695      73  115716  115707      73  115728  115719
      73  115740  115731      73  115752  115743      73  115764  115755      73
  115776  115767      73  115788  115779      73  115800  115791      73  115812
  115803      73  115824  115815      73  115836  115827      73  115848  115839
      73  115860  115851      73  115872  115863      73  115884  115875      73
  115896  115887      73  115908  115899      73  115920  115911      73  115932
  115923      73  115944  115935      73  115956  115947      73  115968  115959
      73  115980  115971      73  115992  115983      73  116004  115995      73
  116016  116007      73  116028  116019      73  116040  116031      73  116052
  116043      73  116064  116055      73  116076  116067      73  116088  116079
      73  116100  116091      73  116112  116103      73  116124  116115      73
  116136  116127      73  116148  116139      73  116160  116151      73  116172
  116163      73  116184  116175      73  116196  116187      73  116208  116199
      73  116220  116211      73  116232  116223      73  116244  116235      73
  116256  116247      73  116268  116259      73  116280  116271      73  116292
  116283      73  116304  116295      73  116316  116307      73  116328  116319
      73  116340  116331      73  116352  116343      73  116364  116355      73
  116376  116367      73  116388  116379      73  116400  116391      73  116412
  116403      73  116424  116415      73  116436  116427      73  116448  116439
      73  116460  116451      73  116472  116463      73  116484  116475      73
  116496  116487      73  116508  116499      73  116520  116511      73  116532
  116523      73  116544  116535      73  116556  116547      73  116568  116559
      73  116580  116571      73  116592  116583      73  116604  116595      73
  116616  116607      73  116628  116619      73  116640  116631      73  116652
  116643      73  116664  116655      73  116676  116667      73  116688  116679
      73  116700  116691      73  116712  116703      73  116724  116715      73
  116736  116727      73  116748  116739      73  116760  116751      73  116772
  116763      73  116784  116775      73  116796  116787      73  116808  116799
      73  116820  116811      73  116832  116823      73  116844  116835      73
  116856  116847      73  116868  116859      73  116880  116871      73  116892
  116883      73  116904  116895      73  116916  116907      73  116928  116919
      73  116940  116931      73  116952  116943      73  116964  116955      73
  116976  116967      73  116988  116979      73  117000  116991      73  117012
  117003      73  117024  117015      73  117036  117027      73  117048  117039
      73  117060  117051      73  117072  117063      73  117084  117075      73
  117096  117087      73  117108  117099      73  117120  117111      73  117132
  117123      73  117144  117135      73  117156  117147      73  117168  117159
      73  117180  117171      73  117192  117183      73  117204  117195      73
  117216  117207      73  117228  117219      73  117240  117231      73  117252
  117243      73  117264  117255      73  117276  117267      73  117288  117279
      73  117300  117291      73  117312  117303      73  117324  117315      73
  117336  117327      73  117348  117339      73  117360  117351      73  117372
  117363      73  117384  117375      73  117396  117387      73  117408  117399
      73  117420  117411      73  117432  117423      73  117444  117435      73
  117456  117447      73  117468  117459      73  117480  117471      73  117492
  117483      73  117504  117495      73  117516  117507      73  117528  117519
      73  117540  117531      73  117552  117543      73  117564  117555      73
  117576  117567      73  117588  117579      73  117600  117591      73  117612
  117603      73  117624  117615      73  117636  117627      73  117648  117639
      73  117660  117651      73  117672  117663      73  117684  117675      73
  117696  117687      73  117708  117699      73  117720  117711      73  117732
  117723      73  117744  117735      73  117756  117747      73  117768  117759
      73  117780  117771      73  117792  117783      73  117804  117795      73
  117816  117807      73  117828  117819      73  117840  117831      73  117852
  117843      73  117864  117855      73  117876  117867      73  117888  117879
      73  117900  117891      73  117912  117903      73  117924  117915      73
  117936  117927      73  117948  117939      73  117960  117951      73  117972
  117963      73  117984  117975      73  117996  117987      73  118008  117999
      73  118020  118011      73  118032  118023      73  118044  118035      73
  118056  118047      73  118068  118059      73  118080  118071      73  118092
  118083      73  118104  118095      73  118116  118107      73  118128  118119
      73  118140  118131      73  118152  118143      73  118164  118155      73
  118176  118167      73  118188  118179      73  118200  118191      73  118212
  118203      73  118224  118215      73  118236  118227      73  118248  118239
      73  118260  118251      73  118272  118263      73  118284  118275      73
  118296  118287      73  118308  118299      73  118320  118311      73  118332
  118323      73  118344  118335      73  118356  118347      73  118368  118359
      73  118380  118371      73  118392  118383      73  118404  118395      73
  118416  118407      73  118428  118419      73  118440  118431      73  118452
  118443      73  118464  118455      73  118476  118467      73  118488  118479
      73  118500  118491      73  118512  118503      73  118524  118515      73
  118536  118527      73  118548  118539      73  118560  118551      73  118572
  118563      73  118584  118575      73  118596  118587      73  118608  118599
      73  118620  118611      73  118632  118623      73  118644  118635      73
  118656  118647      73  118668  118659      73  118680  118671      73  118692
  118683      73  118704  118695      73  118716  118707      73  118728  118719
      73  118740  118731      73  118752  118743      73  118764  118755      73
  118776  118767      73  118788  118779      73  118800  118791      73  118812
  118803      73  118824  118815      73  118836  118827      73  118848  118839
      73  118860  118851      73  118872  118863      73  118884  118875      73
  118896  118887      73  118908  118899      73  118920  118911      73  118932
  118923      73  118944  118935      73  118956  118947      73  118968  118959
      73  118980  118971      73  118992  118983      73  119004  118995      73
  119016  119007      73  119028  119019      73  119040  119031      73  119052
  119043      73  119064  119055      73  119076  119067      73  119088  119079
      73  119100  119091      73  119112  119103      73  119124  119115      73
  119136  119127      73  119148  119139      73  119160  119151      73  119172
  119163      73  119184  119175      73  119196  119187      73  119208  119199
      73  119220  119211      73  119232  119223      73  119244  119235      73
  119256  119247      73  119268  119259      73  119280  119271      73  119292
  119283      73  119304  119295      73  119316  119307      73  119328  119319
      73  119340  119331      73  119352  119343      73  119364  119355      73
  119376  119367      73  119388  119379      73  119400  119391      73  119412
  119403      73  119424  119415      73  119436  119427      73  119448  119439
      73  119460  119451      73  119472  119463      73  119484  119475      73
  119496  119487      73  119508  119499      73  119520  119511      73  119532
  119523      73  119544  119535      73  119556  119547      73  119568  119559
      73  119580  119571      73  119592  119583      73  119604  119595      73
  119616  119607      73  119628  119619      73  119640  119631      73  119652
  119643      73  119664  119655      73  119676  119667      73  119688  119679
      73  119700  119691      73  119712  119703      73  119724  119715      73
  119736  119727      73  119748  119739      73  119760  119751      73  119772
  119763      73  119784  119775      73  119796  119787      73  119808  119799
      73  119820  119811      73  119832  119823      73  119844  119835      73
  119856  119847      73  119868  119859      73  119880  119871      73  119892
  119883      73  119904  119895      73  119916  119907      73  119928  119919
      73  119940  119931      73  119952  119943      73  119964  119955      73
  119976  119967      73  119988  119979      73  120000  119991      73  120012
  120003      73  120024  120015      73  120036  120027      73  120048  120039
      73  120060  120051      73  120072  120063      73  120084  120075      73
  120096  120087      73  120108  120099      73  120120  120111      73  120132
  120123      73  120144  120135      73  120156  120147      73  120168  120159
      73  120180  120171      73  120192  120183      73  120204  120195      73
  120216  120207      73  120228  120219      73  120240  120231      73  120252
  120243      73  120264  120255      73  120276  120267      73  120288  120279
      73  120300  120291      73  120312  120303      73  120324  120315      73
  120336  120327      73  120348  120339      73  120360  120351      73  120372
  120363      73  120384  120375      73  120396  120387      73  120408  120399
      73  120420  120411      73  120432  120423      73  120444  120435      73
  120456  120447      73  120468  120459      73  120480  120471      73  120492
  120483      73  120504  120495      73  120516  120507      73  120528  120519
      73  120540  120531      73  120552  120543      73  120564  120555      73
  120576  120567      73  120588  120579      73  120600  120591      73  120612
  120603      73  120624  120615      73  120636  120627      73  120648  120639
      73  120660  120651      73  120672  120663      73  120684  120675      73
  120696  120687      73  120708  120699      73  120720  120711      73  120732
  120723      73  120744  120735      73  120756  120747      73  120768  120759
      73  120780  120771      73  120792  120783      73  120804  120795      73
  120816  120807      73  120828  120819      73  120840  120831      73  120852
  120843      73  120864  120855      73  120876  120867      73  120888  120879
      73  120900  120891      73  120912  120903      73  120924  120915      73
  120936  120927      73  120948  120939      73  120960  120951      73  120972
  120963      73  120984  120975      73  120996  120987      73  121008  120999
      73  121020  121011      73  121032  121023      73  121044  121035      73
  121056  121047      73  121068  121059      73  121080  121071      73  121092
  121083      73  121104  121095      73  121116  121107      73  121128  121119
      73  121140  121131      73  121152  121143      73  121164  121155      73
  121176  121167      73  121188  121179      73  121200  121191      73  121212
  121203      73  121224  121215      73  121236  121227      73  121248  121239
      73  121260  121251      73  121272  121263      73  121284  121275      73
  121296  121287      73  121308  121299      73  121320  121311      73  121332
  121323      73  121344  121335      73  121356  121347      73  121368  121359
      73  121380  121371      73  121392  121383      73  121404  121395      73
  121416  121407      73  121428  121419      73  121440  121431      73  121452
  121443      73  121464  121455      73  121476  121467      73  121488  121479
      73  121500  121491      73  121512  121503      73  121524  121515      73
  121536  121527      73  121548  121539      73  121560  121551      73  121572
  121563      73  121584  121575      73  121596  121587      73  121608  121599
      73  121620  121611      73  121632  121623      73  121644  121635      73
  121656  121647      73  121668  121659      73  121680  121671      73  121692
  121683      73  121704  121695      73  121716  121707      73  121728  121719
      73  121740  121731      73  121752  121743      73  121764  121755      73
  121776  121767      73  121788  121779      73  121800  121791      73  121812
  121803      73  121824  121815      73  121836  121827      73  121848  121839
      73  121860  121851      73  121872  121863      73  121884  121875      73
  121896  121887      73  121908  121899      73  121920  121911      73  121932
  121923      73  121944  121935      73  121956  121947      73  121968  121959
      73  121980  121971      73  121992  121983      73  122004  121995      73
  122016  122007      73  122028  122019      73  122040  122031      73  122052
  122043      73  122064  122055      73  122076  122067      73  122088  122079
      73  122100  122091      73  122112  122103      73  122124  122115      73
  122136  122127      73  122148  122139      73  122160  122151      73  122172
  122163      73  122184  122175      73  122196  122187      73  122208  122199
      73  122220  122211      73  122232  122223      73  122244  122235      73
  122256  122247      73  122268  122259      73  122280  122271      73  122292
  122283      73  122304  122295      73  122316  122307      73  122328  122319
      73  122340  122331      73  122352  122343      73  122364  122355      73
  122376  122367      73  122388  122379      73  122400  122391      73  122412
  122403      73  122424  122415      73  122436  122427      73  122448  122439
      73  122460  122451      73  122472  122463      73  122484  122475      73
  122496  122487      73  122508  122499      73  122520  122511      73  122532
  122523      73  122544  122535      73  122556  122547      73  122568  122559
      73  122580  122571      73  122592  122583      73  122604  122595      73
  122616  122607      73  122628  122619      73  122640  122631      73  122652
  122643      73  122664  122655      73  122676  122667      73  122688  122679
      73  122700  122691      73  122712  122703      73  122724  122715      73
  122736  122727      73  122748  122739      73  122760  122751      73  122772
  122763      73  122784  122775      73  122796  122787      73  122808  122799
      73  122820  122811      73  122832  122823      73  122844  122835      73
  122856  122847      73  122868  122859      73  122880  122871      73  122892
  122883      73  122904  122895      73  122916  122907      73  122928  122919
      73  122940  122931      73  122952  122943      73  122964  122955      73
  122976  122967      73  122988  122979      73  123000  122991      73  123012
  123003      73  123024  123015      73  123036  123027      73  123048  123039
      73  123060  123051      73  123072  123063      73  123084  123075      73
  123096  123087      73  123108  123099      73  123120  123111      73  123132
  123123      73  123144  123135      73  123156  123147      73  123168  123159
      73  123180  123171      73  123192  123183      73  123204  123195      73
  123216  123207      73  123228  123219      73  123240  123231      73  123252
  123243      73  123264  123255      73  123276  123267      73  123288  123279
      73  123300  123291      73  123312  123303      73  123324  123315      73
  123336  123327      73  123348  123339      73  123360  123351      73  123372
  123363      73  123384  123375      73  123396  123387      73  123408  123399
      73  123420  123411      73  123432  123423      73  123444  123435      73
  123456  123447      73  123468  123459      73  123480  123471      73  123492
  123483      73  123504  123495      73  123516  123507      73  123528  123519
      73  123540  123531      73  123552  123543      73  123564  123555      73
  123576  123567      73  123588  123579      73  123600  123591      73  123612
  123603      73  123624  123615      73  123636  123627      73  123648  123639
      73  123660  123651      73  123672  123663      73  123684  123675      73
  123696  123687      73  123708  123699      73  123720  123711      73  123732
  123723      73  123744  123735      73  123756  123747      73  123768  123759
      73  123780  123771      73  123792  123783      73  123804  123795      73
  123816  123807      73  123828  123819      73  123840  123831      73  123852
  123843      73  123864  123855      73  123876  123867      73  123888  123879
      73  123900  123891      73  123912  123903      73  123924  123915      73
  123936  123927      73  123948  123939      73  123960  123951      73  123972
  123963      73  123984  123975      73  123996  123987      73  124008  123999
      73  124020  124011      73  124032  124023      73  124044  124035      73
  124056  124047      73  124068  124059      73  124080  124071      73  124092
  124083      73  124104  124095      73  124116  124107      73  124128  124119
      73  124140  124131      73  124152  124143      73  124164  124155      73
  124176  124167      73  124188  124179      73  124200  124191      73  124212
  124203      73  124224  124215      73  124236  124227      73  124248  124239
      73  124260  124251      73  124272  124263      73  124284  124275      73
  124296  124287      73  124308  124299      73  124320  124311      73  124332
  124323      73  124344  124335      73  124356  124347      73  124368  124359
      73  124380  124371      73  124392  124383      73  124404  124395      73
  124416  124407      73  124428  124419      73  124440  124431      73  124452
  124443      73  124464  124455      73  124476  124467      73  124488  124479
      73  124500  124491      73  124512  124503      73  124524  124515      73
  124536  124527      73  124548  124539      73  124560  124551      73  124572
  124563      73  124584  124575      73  124596  124587      73  124608  124599
      73  124620  124611      73  124632  124623      73  124644  124635      73
  124656  124647      73  124668  124659      73  124680  124671      73  124692
  124683      73  124704  124695      73  124716  124707      73  124728  124719
      73  124740  124731      73  124752  124743      73  124764  124755      73
  124776  124767      73  124788  124779      73  124800  124791      73  124812
  124803      73  124824  124815      73  124836  124827      73  124848  124839
      73  124860  124851      73  124872  124863      73  124884  124875      73
  124896  124887      73  124908  124899      73  124920  124911      73  124932
  124923      73  124944  124935      73  124956  124947      73  124968  124959
      73  124980  124971      73  124992  124983      73  125004  124995      73
  125016  125007      73  125028  125019      73  125040  125031      73  125052
  125043      73  125064  125055      73  125076  125067      73  125088  125079
      73  125100  125091      73  125112  125103      73  125124  125115      73
  125136  125127      73  125148  125139      73  125160  125151      73  125172
  125163      73  125184  125175      73  125196  125187      73  125208  125199
      73  125220  125211      73  125232  125223      73  125244  125235      73
  125256  125247      73  125268  125259      73  125280  125271      73  125292
  125283      73  125304  125295      73  125316  125307      73  125328  125319
      73  125340  125331      73  125352  125343      73  125364  125355      73
  125376  125367      73  125388  125379      73  125400  125391      73  125412
  125403      73  125424  125415      73  125436  125427      73  125448  125439
      73  125460  125451      73  125472  125463      73  125484  125475      73
  125496  125487      73  125508  125499      73  125520  125511      73  125532
  125523      73  125544  125535      73  125556  125547      73  125568  125559
      73  125580  125571      73  125592  125583      73  125604  125595      73
  125616  125607      73  125628  125619      73  125640  125631      73  125652
  125643      73  125664  125655      73  125676  125667      73  125688  125679
      73  125700  125691      73  125712  125703      73  125724  125715      73
  125736  125727      73  125748  125739      73  125760  125751      73  125772
  125763      73  125784  125775      73  125796  125787      73  125808  125799
      73  125820  125811      73  125832  125823      73  125844  125835      73
  125856  125847      73  125868  125859      73  125880  125871      73  125892
  125883      73  125904  125895      73  125916  125907      73  125928  125919
      73  125940  125931      73  125952  125943      73  125964  125955      73
  125976  125967      73  125988  125979      73  126000  125991      73  126012
  126003      73  126024  126015      73  126036  126027      73  126048  126039
      73  126060  126051      73  126072  126063      73  126084  126075      73
  126096  126087      73  126108  126099      73  126120  126111      73  126132
  126123      73  126144  126135      73  126156  126147      73  126168  126159
      73  126180  126171      73  126192  126183      73  126204  126195      73
  126216  126207      73  126228  126219      73  126240  126231      73  126252
  126243      73  126264  126255      73  126276  126267      73  126288  126279
      73  126300  126291      73  126312  126303      73  126324  126315      73
  126336  126327      73  126348  126339      73  126360  126351      73  126372
  126363      73  126384  126375      73  126396  126387      73  126408  126399
      73  126420  126411      73  126432  126423      73  126444  126435      73
  126456  126447      73  126468  126459      73  126480  126471      73  126492
  126483      73  126504  126495      73  126516  126507      73  126528  126519
      73  126540  126531      73  126552  126543      73  126564  126555      73
  126576  126567      73  126588  126579      73  126600  126591      73  126612
  126603      73  126624  126615      73  126636  126627      73  126648  126639
      73  126660  126651      73  126672  126663      73  126684  126675      73
  126696  126687      73  126708  126699      73  126720  126711      73  126732
  126723      73  126744  126735      73  126756  126747      73  126768  126759
      73  126780  126771      73  126792  126783      73  126804  126795      73
  126816  126807      73  126828  126819      73  126840  126831      73  126852
  126843      73  126864  126855      73  126876  126867      73  126888  126879
      73  126900  126891      73  126912  126903      73  126924  126915      73
  126936  126927      73  126948  126939      73  126960  126951      73  126972
  126963      73  126984  126975      73  126996  126987      73  127008  126999
      73  127020  127011      73  127032  127023      73  127044  127035      73
  127056  127047      73  127068  127059      73  127080  127071      73  127092
  127083      73  127104  127095      73  127116  127107      73  127128  127119
      73  127140  127131      73  127152  127143      73  127164  127155      73
  127176  127167      73  127188  127179      73  127200  127191      73  127212
  127203      73  127224  127215      73  127236  127227      73  127248  127239
      73  127260  127251      73  127272  127263      73  127284  127275      73
  127296  127287      73  127308  127299      73  127320  127311      73  127332
  127323      73  127344  127335      73  127356  127347      73  127368  127359
      73  127380  127371      73  127392  127383      73  127404  127395      73
  127416  127407      73  127428  127419      73  127440  127431      73  127452
  127443      73  127464  127455      73  127476  127467      73  127488  127479
      73  127500  127491      73  127512  127503      73  127524  127515      73
  127536  127527      73  127548  127539      73  127560  127551      73  127572
  127563      73  127584  127575      73  127596  127587      73  127608  127599
      73  127620  127611      73  127632  127623      73  127644  127635      73
  127656  127647      73  127668  127659      73  127680  127671      73  127692
  127683      73  127704  127695      73  127716  127707      73  127728  127719
      73  127740  127731      73  127752  127743      73  127764  127755      73
  127776  127767      73  127788  127779      73  127800  127791      73  127812
  127803      73  127824  127815      73  127836  127827      73  127848  127839
      73  127860  127851      73  127872  127863      73  127884  127875      73
  127896  127887      73  127908  127899      73  127920  127911      73  127932
  127923      73  127944  127935      73  127956  127947      73  127968  127959
      73  127980  127971      73  127992  127983      73  128004  127995      73
  128016  128007      73  128028  128019      73  128040  128031      73  128052
  128043      73  128064  128055      73  128076  128067      73  128088  128079
      73  128100  128091      73  128112  128103      73  128124  128115      73
  128136  128127      73  128148  128139      73  128160  128151      73  128172
  128163      73  128184  128175      73  128196  128187      73  128208  128199
      73  128220  128211      73  128232  128223      73  128244  128235      73
  128256  128247      73  128268  128259      73  128280  128271      73  128292
  128283      73  128304  128295      73  128316  128307      73  128328  128319
      73  128340  128331      73  128352  128343      73  128364  128355      73
  128376  128367      73  128388  128379      73  128400  128391      73  128412
  128403      73  128424  128415      73  128436  128427      73  128448  128439
      73  128460  128451      73  128472  128463      73  128484  128475      73
  128496  128487      73  128508  128499      73  128520  128511      73  128532
  128523      73  128544  128535      73  128556  128547      73  128568  128559
      73  128580  128571      73  128592  128583      73  128604  128595      73
  128616  128607      73  128628  128619      73  128640  128631      73  128652
  128643      73  128664  128655      73  128676  128667      73  128688  128679
      73  128700  128691      73  128712  128703      73  128724  128715      73
  128736  128727      73  128748  128739      73  128760  128751      73  128772
  128763      73  128784  128775      73  128796  128787      73  128808  128799
      73  128820  128811      73  128832  128823      73  128844  128835      73
  128856  128847      73  128868  128859      73  128880  128871      73  128892
  128883      73  128904  128895      73  128916  128907      73  128928  128919
      73  128940  128931      73  128952  128943      73  128964  128955      73
  128976  128967      73  128988  128979      73  129000  128991      73  129012
  129003      73  129024  129015      73  129036  129027      73  129048  129039
      73  129060  129051      73  129072  129063      73  129084  129075      73
  129096  129087      73  129108  129099      73  129120  129111      73  129132
  129123      73  129144  129135      73  129156  129147      73  129168  129159
      73  129180  129171      73  129192  129183      73  129204  129195      73
  129216  129207      73  129228  129219      73  129240  129231      73  129252
  129243      73  129264  129255      73  129276  129267      73  129288  129279
      73  129300  129291      73  129312  129303      73  129324  129315      73
  129336  129327      73  129348  129339      73  129360  129351      73  129372
  129363      73  129384  129375      73  129396  129387      73  129408  129399
      73  129420  129411      73  129432  129423      73  129444  129435      73
  129456  129447      73  129468  129459      73  129480  129471      73  129492
  129483      73  129504  129495      73  129516  129507      73  129528  129519
      73  129540  129531      73  129552  129543      73  129564  129555      73
  129576  129567      73  129588  129579      73  129600  129591      73  129612
  129603      73  129624  129615      73  129636  129627      73  129648  129639
      73  129660  129651      73  129672  129663      73  129684  129675      73
  129696  129687      73  129708  129699      73  129720  129711      73  129732
  129723      73  129744  129735      73  129756  129747      73  129768  129759
      73  129780  129771      73  129792  129783      73  129804  129795      73
  129816  129807      73  129828  129819      73  129840  129831      73  129852
  129843      73  129864  129855      73  129876  129867      73  129888  129879
      73  129900  129891      73  129912  129903      73  129924  129915      73
  129936  129927      73  129948  129939      73  129960  129951      73  129972
  129963      73  129984  129975      73  129996  129987      73  130008  129999
      73  130020  130011      73  130032  130023      73  130044  130035      73
  130056  130047      73  130068  130059      73  130080  130071      73  130092
  130083      73  130104  130095      73  130116  130107      73  130128  130119
      73  130140  130131      73  130152  130143      73  130164  130155      73
  130176  130167      73  130188  130179      73  130200  130191      73  130212
  130203      73  130224  130215      73  130236  130227      73  130248  130239
      73  130260  130251      73  130272  130263      73  130284  130275      73
  130296  130287      73  130308  130299      73  130320  130311      73  130332
  130323      73  130344  130335      73  130356  130347      73  130368  130359
      73  130380  130371      73  130392  130383      73  130404  130395      73
  130416  130407      73  130428  130419      73  130440  130431      73  130452
  130443      73  130464  130455      73  130476  130467      73  130488  130479
      73  130500  130491      73  130512  130503      73  130524  130515      73
  130536  130527      73  130548  130539      73  130560  130551      73  130572
  130563      73  130584  130575      73  130596  130587      73  130608  130599
      73  130620  130611      73  130632  130623      73  130644  130635      73
  130656  130647      73  130668  130659      73  130680  130671      73  130692
  130683      73  130704  130695      73  130716  130707      73  130728  130719
      73  130740  130731      73  130752  130743      73  130764  130755      73
  130776  130767      73  130788  130779      73  130800  130791      73  130812
  130803      73  130824  130815      73  130836  130827      73  130848  130839
      73  130860  130851      73  130872  130863      73  130884  130875      73
  130896  130887      73  130908  130899      73  130920  130911      73  130932
  130923      73  130944  130935      73  130956  130947      73  130968  130959
      73  130980  130971      73  130992  130983      73  131004  130995      73
  131016  131007      73  131028  131019      73  131040  131031      73  131052
  131043      73  131064  131055      73  131076  131067      73  131088  131079
      73  131100  131091      73  131112  131103      73  131124  131115      73
  131136  131127      73  131148  131139      73  131160  131151      73  131172
  131163      73  131184  131175      73  131196  131187      73  131208  131199
      73  131220  131211      73  131232  131223      73  131244  131235      73
  131256  131247      73  131268  131259      73  131280  131271      73  131292
  131283      73  131304  131295      73  131316  131307      73  131328  131319
      73  131340  131331      73  131352  131343      73  131364  131355      73
  131376  131367      73  131388  131379      73  131400  131391      73  131412
  131403      73  131424  131415      73  131436  131427      73  131448  131439
      73  131460  131451      73  131472  131463      73  131484  131475      73
  131496  131487      73  131508  131499      73  131520  131511      73  131532
  131523      73  131544  131535      73  131556  131547      73  131568  131559
      73  131580  131571      73  131592  131583      73  131604  131595      73
  131616  131607      73  131628  131619      73  131640  131631      73  131652
  131643      73  131664  131655      73  131676  131667      73  131688  131679
      73  131700  131691      73  131712  131703      73  131724  131715      73
  131736  131727      73  131748  131739      73  131760  131751      73  131772
  131763      73  131784  131775      73  131796  131787      73  131808  131799
      73  131820  131811      73  131832  131823      73  131844  131835      73
  131856  131847      73  131868  131859      73  131880  131871      73  131892
  131883      73  131904  131895      73  131916  131907      73  131928  131919
      73  131940  131931      73  131952  131943      73  131964  131955      73
  131976  131967      73  131988  131979      73  132000  131991      73  132012
  132003      73  132024  132015      73  132036  132027      73  132048  132039
      73  132060  132051      73  132072  132063      73  132084  132075      73
  132096  132087      73  132108  132099      73  132120  132111      73  132132
  132123      73  132144  132135      73  132156  132147      73  132168  132159
      73  132180  132171      73  132192  132183      73  132204  132195      73
  132216  132207      73  132228  132219      73  132240  132231      73  132252
  132243      73  132264  132255      73  132276  132267      73  132288  132279
      73  132300  132291      73  132312  132303      73  132324  132315      73
  132336  132327      73  132348  132339      73  132360  132351      73  132372
  132363      73  132384  132375      73  132396  132387      73  132408  132399
      73  132420  132411      73  132432  132423      73  132444  132435      73
  132456  132447      73  132468  132459      73  132480  132471      73  132492
  132483      73  132504  132495      73  132516  132507      73  132528  132519
      73  132540  132531      73  132552  132543      73  132564  132555      73
  132576  132567      73  132588  132579      73  132600  132591      73  132612
  132603      73  132624  132615      73  132636  132627      73  132648  132639
      73  132660  132651      73  132672  132663      73  132684  132675      73
  132696  132687      73  132708  132699      73  132720  132711      73  132732
  132723      73  132744  132735      73  132756  132747      73  132768  132759
      73  132780  132771      73  132792  132783      73  132804  132795      73
  132816  132807      73  132828  132819      73  132840  132831      73  132852
  132843      73  132864  132855      73  132876  132867      73  132888  132879
      73  132900  132891      73  132912  132903      73  132924  132915      73
  132936  132927      73  132948  132939      73  132960  132951      73  132972
  132963      73  132984  132975      73  132996  132987      73  133008  132999
      73  133020  133011      73  133032  133023      73  133044  133035      73
  133056  133047      73  133068  133059      73  133080  133071      73  133092
  133083      73  133104  133095      73  133116  133107      73  133128  133119
      73  133140  133131      73  133152  133143      73  133164  133155      73
  133176  133167      73  133188  133179      73  133200  133191      73  133212
  133203      73  133224  133215      73  133236  133227      73  133248  133239
      73  133260  133251      73  133272  133263      73  133284  133275      73
  133296  133287      73  133308  133299      73  133320  133311      73  133332
  133323      73  133344  133335      73  133356  133347      73  133368  133359
      73  133380  133371      73  133392  133383      73  133404  133395      73
  133416  133407      73  133428  133419      73  133440  133431      73  133452
  133443      73  133464  133455      73  133476  133467      73  133488  133479
      73  133500  133491      73  133512  133503      73  133524  133515      73
  133536  133527      73  133548  133539      73  133560  133551      73  133572
  133563      73  133584  133575      73  133596  133587      73  133608  133599
      73  133620  133611      73  133632  133623      73  133644  133635      73
  133656  133647      73  133668  133659      73  133680  133671      73  133692
  133683      73  133704  133695      73  133716  133707      73  133728  133719
      73  133740  133731      73  133752  133743      73  133764  133755      73
  133776  133767      73  133788  133779      73  133800  133791      73  133812
  133803      73  133824  133815      73  133836  133827      73  133848  133839
      73  133860  133851      73  133872  133863      73  133884  133875      73
  133896  133887      73  133908  133899      73  133920  133911      73  133932
  133923      73  133944  133935      73  133956  133947      73  133968  133959
      73  133980  133971      73  133992  133983      73  134004  133995      73
  134016  134007      73  134028  134019      73  134040  134031      73  134052
  134043      73  134064  134055      73  134076  134067      73  134088  134079
      73  134100  134091      73  134112  134103      73  134124  134115      73
  134136  134127      73  134148  134139      73  134160  134151      73  134172
  134163      73  134184  134175      73  134196  134187      73  134208  134199
      73  134220  134211      73  134232  134223      73  134244  134235      73
  134256  134247      73  134268  134259      73  134280  134271      73  134292
  134283      73  134304  134295      73  134316  134307      73  134328  134319
      73  134340  134331      73  134352  134343      73  134364  134355      73
  134376  134367      73  134388  134379      73  134400  134391      73  134412
  134403      73  134424  134415      73  134436  134427      73  134448  134439
      73  134460  134451      73  134472  134463      73  134484  134475      73
  134496  134487      73  134508  134499      73  134520  134511      73  134532
  134523      73  134544  134535      73  134556  134547      73  134568  134559
      73  134580  134571      73  134592  134583      73  134604  134595      73
  134616  134607      73  134628  134619      73  134640  134631      73  134652
  134643      73  134664  134655      73  134676  134667      73  134688  134679
      73  134700  134691      73  134712  134703      73  134724  134715      73
  134736  134727      73  134748  134739      73  134760  134751      73  134772
  134763      73  134784  134775      73  134796  134787      73  134808  134799
      73  134820  134811      73  134832  134823      73  134844  134835      73
  134856  134847      73  134868  134859      73  134880  134871      73  134892
  134883      73  134904  134895      73  134916  134907      73  134928  134919
      73  134940  134931      73  134952  134943      73  134964  134955      73
  134976  134967      73  134988  134979      73  135000  134991      73  135012
  135003      73  135024  135015      73  135036  135027      73  135048  135039
      73  135060  135051      73  135072  135063      73  135084  135075      73
  135096  135087      73  135108  135099      73  135120  135111      73  135132
  135123      73  135144  135135      73  135156  135147      73  135168  135159
      73  135180  135171      73  135192  135183      73  135204  135195      73
  135216  135207      73  135228  135219      73  135240  135231      73  135252
  135243      73  135264  135255      73  135276  135267      73  135288  135279
      73  135300  135291      73  135312  135303      73  135324  135315      73
  135336  135327      73  135348  135339      73  135360  135351      73  135372
  135363      73  135384  135375      73  135396  135387      73  135408  135399
      73  135420  135411      73  135432  135423      73  135444  135435      73
  135456  135447      73  135468  135459      73  135480  135471      73  135492
  135483      73  135504  135495      73  135516  135507      73  135528  135519
      73  135540  135531      73  135552  135543      73  135564  135555      73
  135576  135567      73  135588  135579      73  135600  135591      73  135612
  135603      73  135624  135615      73  135636  135627      73  135648  135639
      73  135660  135651      73  135672  135663      73  135684  135675      73
  135696  135687      73  135708  135699      73  135720  135711      73  135732
  135723      73  135744  135735      73  135756  135747      73  135768  135759
      73  135780  135771      73  135792  135783      73  135804  135795      73
  135816  135807      73  135828  135819      73  135840  135831      73  135852
  135843      73  135864  135855      73  135876  135867      73  135888  135879
      73  135900  135891      73  135912  135903      73  135924  135915      73
  135936  135927      73  135948  135939      73  135960  135951      73  135972
  135963      73  135984  135975      73  135996  135987      73  136008  135999
      73  136020  136011      73  136032  136023      73  136044  136035      73
  136056  136047      73  136068  136059      73  136080  136071      73  136092
  136083      73  136104  136095      73  136116  136107      73  136128  136119
      73  136140  136131      73  136152  136143      73  136164  136155      73
  136176  136167      73  136188  136179      73  136200  136191      73  136212
  136203      73  136224  136215      73  136236  136227      73  136248  136239
      73  136260  136251      73  136272  136263      73  136284  136275      73
  136296  136287      73  136308  136299      73  136320  136311      73  136332
  136323      73  136344  136335      73  136356  136347      73  136368  136359
      73  136380  136371      73  136392  136383      73  136404  136395      73
  136416  136407      73  136428  136419      73  136440  136431      73  136452
  136443      73  136464  136455      73  136476  136467      73  136488  136479
      73  136500  136491      73  136512  136503      73  136524  136515      73
  136536  136527      73  136548  136539      73  136560  136551      73  136572
  136563      73  136584  136575      73  136596  136587      73  136608  136599
      73  136620  136611      73  136632  136623      73  136644  136635      73
  136656  136647      73  136668  136659      73  136680  136671      73  136692
  136683      73  136704  136695      73  136716  136707      73  136728  136719
      73  136740  136731      73  136752  136743      73  136764  136755      73
  136776  136767      73  136788  136779      73  136800  136791      73  136812
  136803      73  136824  136815      73  136836  136827      73  136848  136839
      73  136860  136851      73  136872  136863      73  136884  136875      73
  136896  136887      73  136908  136899      73  136920  136911      73  136932
  136923      73  136944  136935      73  136956  136947      73  136968  136959
      73  136980  136971      73  136992  136983      73  137004  136995      73
  137016  137007      73  137028  137019      73  137040  137031      73  137052
  137043      73  137064  137055      73  137076  137067      73  137088  137079
      73  137100  137091      73  137112  137103      73  137124  137115      73
  137136  137127      73  137148  137139      73  137160  137151      73  137172
  137163      73  137184  137175      73  137196  137187      73  137208  137199
      73  137220  137211      73  137232  137223      73  137244  137235      73
  137256  137247      73  137268  137259      73  137280  137271      73  137292
  137283      73  137304  137295      73  137316  137307      73  137328  137319
      73  137340  137331      73  137352  137343      73  137364  137355      73
  137376  137367      73  137388  137379      73  137400  137391      73  137412
  137403      73  137424  137415      73  137436  137427      73  137448  137439
      73  137460  137451      73  137472  137463      73  137484  137475      73
  137496  137487      73  137508  137499      73  137520  137511      73  137532
  137523      73  137544  137535      73  137556  137547      73  137568  137559
      73  137580  137571      73  137592  137583      73  137604  137595      73
  137616  137607      73  137628  137619      73  137640  137631      73  137652
  137643      73  137664  137655      73  137676  137667      73  137688  137679
      73  137700  137691      73  137712  137703      73  137724  137715      73
  137736  137727      73  137748  137739      73  137760  137751      73  137772
  137763      73  137784  137775      73  137796  137787      73  137808  137799
      73  137820  137811      73  137832  137823      73  137844  137835      73
  137856  137847      73  137868  137859      73  137880  137871      73  137892
  137883      73  137904  137895      73  137916  137907      73  137928  137919
      73  137940  137931      73  137952  137943      73  137964  137955      73
  137976  137967      73  137988  137979      73  138000  137991      73  138012
  138003      73  138024  138015      73  138036  138027      73  138048  138039
      73  138060  138051      73  138072  138063      73  138084  138075      73
  138096  138087      73  138108  138099      73  138120  138111      73  138132
  138123      73  138144  138135      73  138156  138147      73  138168  138159
      73  138180  138171      73  138192  138183      73  138204  138195      73
  138216  138207      73  138228  138219      73  138240  138231      73  138252
  138243      73  138264  138255      73  138276  138267      73  138288  138279
      73  138300  138291      73  138312  138303      73  138324  138315      73
  138336  138327      73  138348  138339      73  138360  138351      73  138372
  138363      73  138384  138375      73  138396  138387      73  138408  138399
      73  138420  138411      73  138432  138423      73  138444  138435      73
  138456  138447      73  138468  138459      73  138480  138471      73  138492
  138483      73  138504  138495      73  138516  138507      73  138528  138519
      73  138540  138531      73  138552  138543      73  138564  138555      73
  138576  138567      73  138588  138579      73  138600  138591      73  138612
  138603      73  138624  138615      73  138636  138627      73  138648  138639
      73  138660  138651      73  138672  138663      73  138684  138675      73
  138696  138687      73  138708  138699      73  138720  138711      73  138732
  138723      73  138744  138735      73  138756  138747      73  138768  138759
      73  138780  138771      73  138792  138783      73  138804  138795      73
  138816  138807      73  138828  138819      73  138840  138831      73  138852
  138843      73  138864  138855      73  138876  138867      73  138888  138879
      73  138900  138891      73  138912  138903      73  138924  138915      73
  138936  138927      73  138948  138939      73  138960  138951      73  138972
  138963      73  138984  138975      73  138996  138987      73  139008  138999
      73  139020  139011      73  139032  139023      73  139044  139035      73
  139056  139047      73  139068  139059      73  139080  139071      73  139092
  139083      73  139104  139095      73  139116  139107      73  139128  139119
      73  139140  139131      73  139152  139143      73  139164  139155      73
  139176  139167      73  139188  139179      73  139200  139191      73  139212
  139203      73  139224  139215      73  139236  139227      73  139248  139239
      73  139260  139251      73  139272  139263      73  139284  139275      73
  139296  139287      73  139308  139299      73  139320  139311      73  139332
  139323      73  139344  139335      73  139356  139347      73  139368  139359
      73  139380  139371      73  139392  139383      73  139404  139395      73
  139416  139407      73  139428  139419      73  139440  139431      73  139452
  139443      73  139464  139455      73  139476  139467      73  139488  139479
      73  139500  139491      73  139512  139503      73  139524  139515      73
  139536  139527      73  139548  139539      73  139560  139551      73  139572
  139563      73  139584  139575      73  139596  139587      73  139608  139599
      73  139620  139611      73  139632  139623      73  139644  139635      73
  139656  139647      73  139668  139659      73  139680  139671      73  139692
  139683      73  139704  139695      73  139716  139707      73  139728  139719
      73  139740  139731      73  139752  139743      73  139764  139755      73
  139776  139767      73  139788  139779      73  139800  139791      73  139812
  139803      73  139824  139815      73  139836  139827      73  139848  139839
      73  139860  139851      73  139872  139863      73  139884  139875      73
  139896  139887      73  139908  139899      73  139920  139911      73  139932
  139923      73  139944  139935      73  139956  139947      73  139968  139959
      73  139980  139971      73  139992  139983      73  140004  139995      73
  140016  140007      73  140028  140019      73  140040  140031      73  140052
  140043      73  140064  140055      73  140076  140067      73  140088  140079
      73  140100  140091      73  140112  140103      73  140124  140115      73
  140136  140127      73  140148  140139      73  140160  140151      73  140172
  140163      73  140184  140175      73  140196  140187      73  140208  140199
      73  140220  140211      73  140232  140223      73  140244  140235      73
  140256  140247      73  140268  140259      73  140280  140271      73  140292
  140283      73  140304  140295      73  140316  140307      73  140328  140319
      73  140340  140331      73  140352  140343      73  140364  140355      73
  140376  140367      73  140388  140379      73  140400  140391      73  140412
  140403      73  140424  140415      73  140436  140427      73  140448  140439
      73  140460  140451      73  140472  140463      73  140484  140475      73
  140496  140487      73  140508  140499      73  140520  140511      73  140532
  140523      73  140544  140535      73  140556  140547      73  140568  140559
      73  140580  140571      73  140592  140583      73  140604  140595      73
  140616  140607      73  140628  140619      73  140640  140631      73  140652
  140643      73  140664  140655      73  140676  140667      73  140688  140679
      73  140700  140691      73  140712  140703      73  140724  140715      73
  140736  140727      73  140748  140739      73  140760  140751      73  140772
  140763      73  140784  140775      73  140796  140787      73  140808  140799
      73  140820  140811      73  140832  140823      73  140844  140835      73
  140856  140847      73  140868  140859      73  140880  140871      73  140892
  140883      73  140904  140895      73  140916  140907      73  140928  140919
      73  140940  140931      73  140952  140943      73  140964  140955      73
  140976  140967      73  140988  140979      73  141000  140991      73  141012
  141003      73  141024  141015      73  141036  141027      73  141048  141039
      73  141060  141051      73  141072  141063      73  141084  141075      73
  141096  141087      73  141108  141099      73  141120  141111      73  141132
  141123      73  141144  141135      73  141156  141147      73  141168  141159
      73  141180  141171      73  141192  141183      73  141204  141195      73
  141216  141207      73  141228  141219      73  141240  141231      73  141252
  141243      73  141264  141255      73  141276  141267      73  141288  141279
      73  141300  141291      73  141312  141303      73  141324  141315      73
  141336  141327      73  141348  141339      73  141360  141351      73  141372
  141363      73  141384  141375      73  141396  141387      73  141408  141399
      73  141420  141411      73  141432  141423      73  141444  141435      73
  141456  141447      73  141468  141459      73  141480  141471      73  141492
  141483      73  141504  141495      73  141516  141507      73  141528  141519
      73  141540  141531      73  141552  141543      73  141564  141555      73
  141576  141567      73  141588  141579      73  141600  141591      73  141612
  141603      73  141624  141615      73  141636  141627      73  141648  141639
      73  141660  141651      73  141672  141663      73  141684  141675      73
  141696  141687      73  141708  141699      73  141720  141711      73  141732
  141723      73  141744  141735      73  141756  141747      73  141768  141759
      73  141780  141771      73  141792  141783      73  141804  141795      73
  141816  141807      73  141828  141819      73  141840  141831      73  141852
  141843      73  141864  141855      73  141876  141867      73  141888  141879
      73  141900  141891      73  141912  141903      73  141924  141915      73
  141936  141927      73  141948  141939      73  141960  141951      73  141972
  141963      73  141984  141975      73  141996  141987      73  142008  141999
      73  142020  142011      73  142032  142023      73  142044  142035      73
  142056  142047      73  142068  142059      73  142080  142071      73  142092
  142083      73  142104  142095      73  142116  142107      73  142128  142119
      73  142140  142131      73  142152  142143      73  142164  142155      73
  142176  142167      73  142188  142179      73  142200  142191      73  142212
  142203      73  142224  142215      73  142236  142227      73  142248  142239
      73  142260  142251      73  142272  142263      73  142284  142275      73
  142296  142287      73  142308  142299      73  142320  142311      73  142332
  142323      73  142344  142335      73  142356  142347      73  142368  142359
      73  142380  142371      73  142392  142383      73  142404  142395      73
  142416  142407      73  142428  142419      73  142440  142431      73  142452
  142443      73  142464  142455      73  142476  142467      73  142488  142479
      73  142500  142491      73  142512  142503      73  142524  142515      73
  142536  142527      73  142548  142539      73  142560  142551      73  142572
  142563      73  142584  142575      73  142596  142587      73  142608  142599
      73  142620  142611      73  142632  142623      73  142644  142635      73
  142656  142647      73  142668  142659      73  142680  142671      73  142692
  142683      73  142704  142695      73  142716  142707      73  142728  142719
      73  142740  142731      73  142752  142743      73  142764  142755      73
  142776  142767      73  142788  142779      73  142800  142791      73  142812
  142803      73  142824  142815      73  142836  142827      73  142848  142839
      73  142860  142851      73  142872  142863      73  142884  142875      73
  142896  142887      73  142908  142899      73  142920  142911      73  142932
  142923      73  142944  142935      73  142956  142947      73  142968  142959
      73  142980  142971      73  142992  142983      73  143004  142995      73
  143016  143007      73  143028  143019      73  143040  143031      73  143052
  143043      73  143064  143055      73  143076  143067      73  143088  143079
      73  143100  143091      73  143112  143103      73  143124  143115      73
  143136  143127      73  143148  143139      73  143160  143151      73  143172
  143163      73  143184  143175      73  143196  143187      73  143208  143199
      73  143220  143211      73  143232  143223      73  143244  143235      73
  143256  143247      73  143268  143259      73  143280  143271      73  143292
  143283      73  143304  143295      73  143316  143307      73  143328  143319
      73  143340  143331      73  143352  143343      73  143364  143355      73
  143376  143367      73  143388  143379      73  143400  143391      73  143412
  143403      73  143424  143415      73  143436  143427      73  143448  143439
      73  143460  143451      73  143472  143463      73  143484  143475      73
  143496  143487      73  143508  143499      73  143520  143511      73  143532
  143523      73  143544  143535      73  143556  143547      73  143568  143559
      73  143580  143571      73  143592  143583      73  143604  143595      73
  143616  143607      73  143628  143619      73  143640  143631      73  143652
  143643      73  143664  143655      73  143676  143667      73  143688  143679
      73  143700  143691      73  143712  143703      73  143724  143715      73
  143736  143727      73  143748  143739      73  143760  143751      73  143772
  143763      73  143784  143775      73  143796  143787      73  143808  143799
      73  143820  143811      73  143832  143823      73  143844  143835      73
  143856  143847      73  143868  143859      73  143880  143871      73  143892
  143883      73  143904  143895      73  143916  143907      73  143928  143919
      73  143940  143931      73  143952  143943      73  143964  143955      73
  143976  143967      73  143988  143979      73  144000  143991      73  144012
  144003      73  144024  144015      73  144036  144027      73  144048  144039
      73  144060  144051      73  144072  144063      73  144084  144075      73
  144096  144087      73  144108  144099      73  144120  144111      73  144132
  144123      73  144144  144135      73  144156  144147      73  144168  144159
      73  144180  144171      73  144192  144183      73  144204  144195      73
  144216  144207      73  144228  144219      73  144240  144231      73  144252
  144243      73  144264  144255      73  144276  144267      73  144288  144279
      73  144300  144291      73  144312  144303      73  144324  144315      73
  144336  144327      73  144348  144339      73  144360  144351      73  144372
  144363      73  144384  144375      73  144396  144387      73  144408  144399
      73  144420  144411      73  144432  144423      73  144444  144435      73
  144456  144447      73  144468  144459      73  144480  144471      73  144492
  144483      73  144504  144495      73  144516  144507      73  144528  144519
      73  144540  144531      73  144552  144543      73  144564  144555      73
  144576  144567      73  144588  144579      73  144600  144591      73  144612
  144603      73  144624  144615      73  144636  144627      73  144648  144639
      73  144660  144651      73  144672  144663      73  144684  144675      73
  144696  144687      73  144708  144699      73  144720  144711      73  144732
  144723      73  144744  144735      73  144756  144747      73  144768  144759
      73  144780  144771      73  144792  144783      73  144804  144795      73
  144816  144807      73  144828  144819      73  144840  144831      73  144852
  144843      73  144864  144855      73  144876  144867      73  144888  144879
      73  144900  144891      73  144912  144903      73  144924  144915      73
  144936  144927      73  144948  144939      73  144960  144951      73  144972
  144963      73  144984  144975      73  144996  144987      73  145008  144999
      73  145020  145011      73  145032  145023      73  145044  145035      73
  145056  145047      73  145068  145059      73  145080  145071      73  145092
  145083      73  145104  145095      73  145116  145107      73  145128  145119
      73  145140  145131      73  145152  145143      73  145164  145155      73
  145176  145167      73  145188  145179      73  145200  145191      73  145212
  145203      73  145224  145215      73  145236  145227      73  145248  145239
      73  145260  145251      73  145272  145263      73  145284  145275      73
  145296  145287      73  145308  145299      73  145320  145311      73  145332
  145323      73  145344  145335      73  145356  145347      73  145368  145359
      73  145380  145371      73  145392  145383      73  145404  145395      73
  145416  145407      73  145428  145419      73  145440  145431      73  145452
  145443      73  145464  145455      73  145476  145467      73  145488  145479
      73  145500  145491      73  145512  145503      73  145524  145515      73
  145536  145527      73  145548  145539      73  145560  145551      73  145572
  145563      73  145584  145575      73  145596  145587      73  145608  145599
      73  145620  145611      73  145632  145623      73  145644  145635      73
  145656  145647      73  145668  145659      73  145680  145671      73  145692
  145683      73  145704  145695      73  145716  145707      73  145728  145719
      73  145740  145731      73  145752  145743      73  145764  145755      73
  145776  145767      73  145788  145779      73  145800  145791      73  145812
  145803      73  145824  145815      73  145836  145827      73  145848  145839
      73  145860  145851      73  145872  145863      73  145884  145875      73
  145896  145887      73  145908  145899      73  145920  145911      73  145932
  145923      73  145944  145935      73  145956  145947      73  145968  145959
      73  145980  145971      73  145992  145983      73  146004  145995      73
  146016  146007      73  146028  146019      73  146040  146031      73  146052
  146043      73  146064  146055      73  146076  146067      73  146088  146079
      73  146100  146091      73  146112  146103      73  146124  146115      73
  146136  146127      73  146148  146139      73  146160  146151      73  146172
  146163      73  146184  146175      73  146196  146187      73  146208  146199
      73  146220  146211      73  146232  146223      73  146244  146235      73
  146256  146247      73  146268  146259      73  146280  146271      73  146292
  146283      73  146304  146295      73  146316  146307      73  146328  146319
      73  146340  146331      73  146352  146343      73  146364  146355      73
  146376  146367      73  146388  146379      73  146400  146391      73  146412
  146403      73  146424  146415      73  146436  146427      73  146448  146439
      73  146460  146451      73  146472  146463      73  146484  146475      73
  146496  146487      73  146508  146499      73  146520  146511      73  146532
  146523      73  146544  146535      73  146556  146547      73  146568  146559
      73  146580  146571      73  146592  146583      73  146604  146595      73
  146616  146607      73  146628  146619      73  146640  146631      73  146652
  146643      73  146664  146655      73  146676  146667      73  146688  146679
      73  146700  146691      73  146712  146703      73  146724  146715      73
  146736  146727      73  146748  146739      73  146760  146751      73  146772
  146763      73  146784  146775      73  146796  146787      73  146808  146799
      73  146820  146811      73  146832  146823      73  146844  146835      73
  146856  146847      73  146868  146859      73  146880  146871      73  146892
  146883      73  146904  146895      73  146916  146907      73  146928  146919
      73  146940  146931      73  146952  146943      73  146964  146955      73
  146976  146967      73  146988  146979      73  147000  146991      73  147012
  147003      73  147024  147015      73  147036  147027      73  147048  147039
      73  147060  147051      73  147072  147063      73  147084  147075      73
  147096  147087      73  147108  147099      73  147120  147111      73  147132
  147123      73  147144  147135      73  147156  147147      73  147168  147159
      73  147180  147171      73  147192  147183      73  147204  147195      73
  147216  147207      73  147228  147219      73  147240  147231      73  147252
  147243      73  147264  147255      73  147276  147267      73  147288  147279
      73  147300  147291      73  147312  147303      73  147324  147315      73
  147336  147327      73  147348  147339      73  147360  147351      73  147372
  147363      73  147384  147375      73  147396  147387      73  147408  147399
      73  147420  147411      73  147432  147423      73  147444  147435      73
  147456  147447      73  147468  147459      73  147480  147471      73  147492
  147483      73  147504  147495      73  147516  147507      73  147528  147519
      73  147540  147531      73  147552  147543      73  147564  147555      73
  147576  147567      73  147588  147579      73  147600  147591      73  147612
  147603      73  147624  147615      73  147636  147627      73  147648  147639
      73  147660  147651      73  147672  147663      73  147684  147675      73
  147696  147687      73  147708  147699      73  147720  147711      73  147732
  147723      73  147744  147735      73  147756  147747      73  147768  147759
      73  147780  147771      73  147792  147783      73  147804  147795      73
  147816  147807      73  147828  147819      73  147840  147831      73  147852
  147843      73  147864  147855      73  147876  147867      73  147888  147879
      73  147900  147891      73  147912  147903      73  147924  147915      73
  147936  147927      73  147948  147939      73  147960  147951      73  147972
  147963      73  147984  147975      73  147996  147987      73  148008  147999
      73  148020  148011      73  148032  148023      73  148044  148035      73
  148056  148047      73  148068  148059      73  148080  148071      73  148092
  148083      73  148104  148095      73  148116  148107      73  148128  148119
      73  148140  148131      73  148152  148143      73  148164  148155      73
  148176  148167      73  148188  148179      73  148200  148191      73  148212
  148203      73  148224  148215      73  148236  148227      73  148248  148239
      73  148260  148251      73  148272  148263      73  148284  148275      73
  148296  148287      73  148308  148299      73  148320  148311      73  148332
  148323      73  148344  148335      73  148356  148347      73  148368  148359
      73  148380  148371      73  148392  148383      73  148404  148395      73
  148416  148407      73  148428  148419      73  148440  148431      73  148452
  148443      73  148464  148455      73  148476  148467      73  148488  148479
      73  148500  148491      73  148512  148503      73  148524  148515      73
  148536  148527      73  148548  148539      73  148560  148551      73  148572
  148563      73  148584  148575      73  148596  148587      73  148608  148599
      73  148620  148611      73  148632  148623      73  148644  148635      73
  148656  148647      73  148668  148659      73  148680  148671      73  148692
  148683      73  148704  148695      73  148716  148707      73  148728  148719
      73  148740  148731      73  148752  148743      73  148764  148755      73
  148776  148767      73  148788  148779      73  148800  148791      73  148812
  148803      73  148824  148815      73  148836  148827      73  148848  148839
      73  148860  148851      73  148872  148863      73  148884  148875      73
  148896  148887      73  148908  148899      73  148920  148911      73  148932
  148923      73  148944  148935      73  148956  148947      73  148968  148959
      73  148980  148971      73  148992  148983      73  149004  148995      73
  149016  149007      73  149028  149019      73  149040  149031      73  149052
  149043      73  149064  149055      73  149076  149067      73  149088  149079
      73  149100  149091      73  149112  149103      73  149124  149115      73
  149136  149127      73  149148  149139      73  149160  149151      73  149172
  149163      73  149184  149175      73  149196  149187      73  149208  149199
      73  149220  149211      73  149232  149223      73  149244  149235      73
  149256  149247      73  149268  149259      73  149280  149271      73  149292
  149283      73  149304  149295      73  149316  149307      73  149328  149319
      73  149340  149331      73  149352  149343      73  149364  149355      73
  149376  149367      73  149388  149379      73  149400  149391      73  149412
  149403      73  149424  149415      73  149436  149427      73  149448  149439
      73  149460  149451      73  149472  149463      73  149484  149475      73
  149496  149487      73  149508  149499      73  149520  149511      73  149532
  149523      73  149544  149535      73  149556  149547      73  149568  149559
      73  149580  149571      73  149592  149583      73  149604  149595      73
  149616  149607      73  149628  149619      73  149640  149631      73  149652
  149643      73  149664  149655      73  149676  149667      73  149688  149679
      73  149700  149691      73  149712  149703      73  149724  149715      73
  149736  149727      73  149748  149739      73  149760  149751      73  149772
  149763      73  149784  149775      73  149796  149787      73  149808  149799
      73  149820  149811      73  149832  149823      73  149844  149835      73
  149856  149847      73  149868  149859      73  149880  149871      73  149892
  149883      73  149904  149895      73  149916  149907      73  149928  149919
      73  149940  149931      73  149952  149943      73  149964  149955      73
  149976  149967      73  149988  149979      73  150000  149991      73  150012
  150003      73  150024  150015      73  150036  150027      73  150048  150039
      73  150060  150051      73  150072  150063      73  150084  150075      73
  150096  150087      73  150108  150099      73  150120  150111      73  150132
  150123      73  150144  150135      73  150156  150147      73  150168  150159
      73  150180  150171      73  150192  150183      73  150204  150195      73
  150216  150207      73  150228  150219      73  150240  150231      73  150252
  150243      73  150264  150255      73  150276  150267      73  150288  150279
      73  150300  150291      73  150312  150303      73  150324  150315      73
  150336  150327      73  150348  150339      73  150360  150351      73  150372
  150363      73  150384  150375      73  150396  150387      73  150408  150399
      73  150420  150411      73  150432  150423      73  150444  150435      73
  150456  150447      73  150468  150459      73  150480  150471      73  150492
  150483      73  150504  150495      73  150516  150507      73  150528  150519
      73  150540  150531      73  150552  150543      73  150564  150555      73
  150576  150567      73  150588  150579      73  150600  150591      73  150612
  150603      73  150624  150615      73  150636  150627      73  150648  150639
      73  150660  150651      73  150672  150663      73  150684  150675      73
  150696  150687      73  150708  150699      73  150720  150711      73  150732
  150723      73  150744  150735      73  150756  150747      73  150768  150759
      73  150780  150771      73  150792  150783      73  150804  150795      73
  150816  150807      73  150828  150819      73  150840  150831      73  150852
  150843      73  150864  150855      73  150876  150867      73  150888  150879
      73  150900  150891      73  150912  150903      73  150924  150915      73
  150936  150927      73  150948  150939      73  150960  150951      73  150972
  150963      73  150984  150975      73  150996  150987      73  151008  150999
      73  151020  151011      73  151032  151023      73  151044  151035      73
  151056  151047      73  151068  151059      73  151080  151071      73  151092
  151083      73  151104  151095      73  151116  151107      73  151128  151119
      73  151140  151131      73  151152  151143      73  151164  151155      73
  151176  151167      73  151188  151179      73  151200  151191      73  151212
  151203      73  151224  151215      73  151236  151227      73  151248  151239
      73  151260  151251      73  151272  151263      73  151284  151275      73
  151296  151287      73  151308  151299      73  151320  151311      73  151332
  151323      73  151344  151335      73  151356  151347      73  151368  151359
      73  151380  151371      73  151392  151383      73  151404  151395      73
  151416  151407      73  151428  151419      73  151440  151431      73  151452
  151443      73  151464  151455      73  151476  151467      73  151488  151479
      73  151500  151491      73  151512  151503      73  151524  151515      73
  151536  151527      73  151548  151539      73  151560  151551      73  151572
  151563      73  151584  151575      73  151596  151587      73  151608  151599
      73  151620  151611      73  151632  151623      73  151644  151635      73
  151656  151647      73  151668  151659      73  151680  151671      73  151692
  151683      73  151704  151695      73  151716  151707      73  151728  151719
      73  151740  151731      73  151752  151743      73  151764  151755      73
  151776  151767      73  151788  151779      73  151800  151791      73  151812
  151803      73  151824  151815      73  151836  151827      73  151848  151839
      73  151860  151851      73  151872  151863      73  151884  151875      73
  151896  151887      73  151908  151899      73  151920  151911      73  151932
  151923      73  151944  151935      73  151956  151947      73  151968  151959
      73  151980  151971      73  151992  151983      73  152004  151995      73
  152016  152007      73  152028  152019      73  152040  152031      73  152052
  152043      73  152064  152055      73  152076  152067      73  152088  152079
      73  152100  152091      73  152112  152103      73  152124  152115      73
  152136  152127      73  152148  152139      73  152160  152151      73  152172
  152163      73  152184  152175      73  152196  152187      73  152208  152199
      73  152220  152211      73  152232  152223      73  152244  152235      73
  152256  152247      73  152268  152259      73  152280  152271      73  152292
  152283      73  152304  152295      73  152316  152307      73  152328  152319
      73  152340  152331      73  152352  152343      73  152364  152355      73
  152376  152367      73  152388  152379      73  152400  152391      73  152412
  152403      73  152424  152415      73  152436  152427      73  152448  152439
      73  152460  152451      73  152472  152463      73  152484  152475      73
  152496  152487      73  152508  152499      73  152520  152511      73  152532
  152523      73  152544  152535      73  152556  152547      73  152568  152559
      73  152580  152571      73  152592  152583      73  152604  152595      73
  152616  152607      73  152628  152619      73  152640  152631      73  152652
  152643      73  152664  152655      73  152676  152667      73  152688  152679
      73  152700  152691      73  152712  152703      73  152724  152715      73
  152736  152727      73  152748  152739      73  152760  152751      73  152772
  152763      73  152784  152775      73  152796  152787      73  152808  152799
      73  152820  152811      73  152832  152823      73  152844  152835      73
  152856  152847      73  152868  152859      73  152880  152871      73  152892
  152883      73  152904  152895      73  152916  152907      73  152928  152919
      73  152940  152931      73  152952  152943      73  152964  152955      73
  152976  152967      73  152988  152979      73  153000  152991      73  153012
  153003      73  153024  153015      73  153036  153027      73  153048  153039
      73  153060  153051      73  153072  153063      73  153084  153075      73
  153096  153087      73  153108  153099      73  153120  153111      73  153132
  153123      73  153144  153135      73  153156  153147      73  153168  153159
      73  153180  153171      73  153192  153183      73  153204  153195      73
  153216  153207      73  153228  153219      73  153240  153231      73  153252
  153243      73  153264  153255      73  153276  153267      73  153288  153279
      73  153300  153291      73  153312  153303      73  153324  153315      73
  153336  153327      73  153348  153339      73  153360  153351      73  153372
  153363      73  153384  153375      73  153396  153387      73  153408  153399
      73  153420  153411      73  153432  153423      73  153444  153435      73
  153456  153447      73  153468  153459      73  153480  153471      73  153492
  153483      73  153504  153495      73  153516  153507      73  153528  153519
      73  153540  153531      73  153552  153543      73  153564  153555      73
  153576  153567      73  153588  153579      73  153600  153591      73  153612
  153603      73  153624  153615      73  153636  153627      73  153648  153639
      73  153660  153651      73  153672  153663      73  153684  153675      73
  153696  153687      73  153708  153699      73  153720  153711      73  153732
  153723      73  153744  153735      73  153756  153747      73  153768  153759
      73  153780  153771      73  153792  153783      73  153804  153795      73
  153816  153807      73  153828  153819      73  153840  153831      73  153852
  153843      73  153864  153855      73  153876  153867      73  153888  153879
      73  153900  153891      73  153912  153903      73  153924  153915      73
  153936  153927      73  153948  153939      73  153960  153951      73  153972
  153963      73  153984  153975      73  153996  153987      73  154008  153999
      73  154020  154011      73  154032  154023      73  154044  154035      73
  154056  154047      73  154068  154059      73  154080  154071      73  154092
  154083      73  154104  154095      73  154116  154107      73  154128  154119
      73  154140  154131      73  154152  154143      73  154164  154155      73
  154176  154167      73  154188  154179      73  154200  154191      73  154212
  154203      73  154224  154215      73  154236  154227      73  154248  154239
      73  154260  154251      73  154272  154263      73  154284  154275      73
  154296  154287      73  154308  154299      73  154320  154311      73  154332
  154323      73  154344  154335      73  154356  154347      73  154368  154359
      73  154380  154371      73  154392  154383      73  154404  154395      73
  154416  154407      73  154428  154419      73  154440  154431      73  154452
  154443      73  154464  154455      73  154476  154467      73  154488  154479
      73  154500  154491      73  154512  154503      73  154524  154515      73
  154536  154527      73  154548  154539      73  154560  154551      73  154572
  154563      73  154584  154575      73  154596  154587      73  154608  154599
      73  154620  154611      73  154632  154623      73  154644  154635      73
  154656  154647      73  154668  154659      73  154680  154671      73  154692
  154683      73  154704  154695      73  154716  154707      73  154728  154719
      73  154740  154731      73  154752  154743      73  154764  154755      73
  154776  154767      73  154788  154779      73  154800  154791      73  154812
  154803      73  154824  154815      73  154836  154827      73  154848  154839
      73  154860  154851      73  154872  154863      73  154884  154875      73
  154896  154887      73  154908  154899      73  154920  154911      73  154932
  154923      73  154944  154935      73  154956  154947      73  154968  154959
      73  154980  154971      73  154992  154983      73  155004  154995      73
  155016  155007      73  155028  155019      73  155040  155031      73  155052
  155043      73  155064  155055      73  155076  155067      73  155088  155079
      73  155100  155091      73  155112  155103      73  155124  155115      73
  155136  155127      73  155148  155139      73  155160  155151      73  155172
  155163      73  155184  155175      73  155196  155187      73  155208  155199
      73  155220  155211      73  155232  155223      73  155244  155235      73
  155256  155247      73  155268  155259      73  155280  155271      73  155292
  155283      73  155304  155295      73  155316  155307      73  155328  155319
      73  155340  155331      73  155352  155343      73  155364  155355      73
  155376  155367      73  155388  155379      73  155400  155391      73  155412
  155403      73  155424  155415      73  155436  155427      73  155448  155439
      73  155460  155451      73  155472  155463      73  155484  155475      73
  155496  155487      73  155508  155499      73  155520  155511      73  155532
  155523      73  155544  155535      73  155556  155547      73  155568  155559
      73  155580  155571      73  155592  155583      73  155604  155595      73
  155616  155607      73  155628  155619      73  155640  155631      73  155652
  155643      73  155664  155655      73  155676  155667      73  155688  155679
      73  155700  155691      73  155712  155703      73  155724  155715      73
  155736  155727      73  155748  155739      73  155760  155751      73  155772
  155763      73  155784  155775      73  155796  155787      73  155808  155799
      73  155820  155811      73  155832  155823      73  155844  155835      73
  155856  155847      73  155868  155859      73  155880  155871      73  155892
  155883      73  155904  155895      73  155916  155907      73  155928  155919
      73  155940  155931      73  155952  155943      73  155964  155955      73
  155976  155967      73  155988  155979      73  156000  155991      73  156012
  156003      73  156024  156015      73  156036  156027      73  156048  156039
      73  156060  156051      73  156072  156063      73  156084  156075      73
  156096  156087      73  156108  156099      73  156120  156111      73  156132
  156123      73  156144  156135      73  156156  156147      73  156168  156159
      73  156180  156171      73  156192  156183      73  156204  156195      73
  156216  156207      73  156228  156219      73  156240  156231      73  156252
  156243      73  156264  156255      73  156276  156267      73  156288  156279
      73  156300  156291      73  156312  156303      73  156324  156315      73
  156336  156327      73  156348  156339      73  156360  156351      73  156372
  156363      73  156384  156375      73  156396  156387      73  156408  156399
      73  156420  156411      73  156432  156423      73  156444  156435      73
  156456  156447      73  156468  156459      73  156480  156471      73  156492
  156483      73  156504  156495      73  156516  156507      73  156528  156519
      73  156540  156531      73  156552  156543      73  156564  156555      73
  156576  156567      73  156588  156579      73  156600  156591      73  156612
  156603      73  156624  156615      73  156636  156627      73  156648  156639
      73  156660  156651      73  156672  156663      73  156684  156675      73
  156696  156687      73  156708  156699      73  156720  156711      73  156732
  156723      73  156744  156735      73  156756  156747      73  156768  156759
      73  156780  156771      73  156792  156783      73  156804  156795      73
  156816  156807      73  156828  156819      73  156840  156831      73  156852
  156843      73  156864  156855      73  156876  156867      73  156888  156879
      73  156900  156891      73  156912  156903      73  156924  156915      73
  156936  156927      73  156948  156939      73  156960  156951      73  156972
  156963      73  156984  156975      73  156996  156987      73  157008  156999
      73  157020  157011      73  157032  157023      73  157044  157035      73
  157056  157047      73  157068  157059      73  157080  157071      73  157092
  157083      73  157104  157095      73  157116  157107      73  157128  157119
      73  157140  157131      73  157152  157143      73  157164  157155      73
  157176  157167      73  157188  157179      73  157200  157191      73  157212
  157203      73  157224  157215      73  157236  157227      73  157248  157239
      73  157260  157251      73  157272  157263      73  157284  157275      73
  157296  157287      73  157308  157299      73  157320  157311      73  157332
  157323      73  157344  157335      73  157356  157347      73  157368  157359
      73  157380  157371      73  157392  157383      73  157404  157395      73
  157416  157407      73  157428  157419      73  157440  157431      73  157452
  157443      73  157464  157455      73  157476  157467      73  157488  157479
      73  157500  157491      73  157512  157503      73  157524  157515      73
  157536  157527      73  157548  157539      73  157560  157551      73  157572
  157563      73  157584  157575      73  157596  157587      73  157608  157599
      73  157620  157611      73  157632  157623      73  157644  157635      73
  157656  157647      73  157668  157659      73  157680  157671      73  157692
  157683      73  157704  157695      73  157716  157707      73  157728  157719
      73  157740  157731      73  157752  157743      73  157764  157755      73
  157776  157767      73  157788  157779      73  157800  157791      73  157812
  157803      73  157824  157815      73  157836  157827      73  157848  157839
      73  157860  157851      73  157872  157863      73  157884  157875      73
  157896  157887      73  157908  157899      73  157920  157911      73  157932
  157923      73  157944  157935      73  157956  157947      73  157968  157959
      73  157980  157971      73  157992  157983      73  158004  157995      73
  158016  158007      73  158028  158019      73  158040  158031      73  158052
  158043      73  158064  158055      73  158076  158067      73  158088  158079
      73  158100  158091      73  158112  158103      73  158124  158115      73
  158136  158127      73  158148  158139      73  158160  158151      73  158172
  158163      73  158184  158175      73  158196  158187      73  158208  158199
      73  158220  158211      73  158232  158223      73  158244  158235      73
  158256  158247      73  158268  158259      73  158280  158271      73  158292
  158283      73  158304  158295      73  158316  158307      73  158328  158319
      73  158340  158331      73  158352  158343      73  158364  158355      73
  158376  158367      73  158388  158379      73  158400  158391      73  158412
  158403      73  158424  158415      73  158436  158427      73  158448  158439
      73  158460  158451      73  158472  158463      73  158484  158475      73
  158496  158487      73  158508  158499      73  158520  158511      73  158532
  158523      73  158544  158535      73  158556  158547      73  158568  158559
      73  158580  158571      73  158592  158583      73  158604  158595      73
  158616  158607      73  158628  158619      73  158640  158631      73  158652
  158643      73  158664  158655      73  158676  158667      73  158688  158679
      73  158700  158691      73  158712  158703      73  158724  158715      73
  158736  158727      73  158748  158739      73  158760  158751      73  158772
  158763      73  158784  158775      73  158796  158787      73  158808  158799
      73  158820  158811      73  158832  158823      73  158844  158835      73
  158856  158847      73  158868  158859      73  158880  158871      73  158892
  158883      73  158904  158895      73  158916  158907      73  158928  158919
      73  158940  158931      73  158952  158943      73  158964  158955      73
  158976  158967      73  158988  158979      73  159000  158991      73  159012
  159003      73  159024  159015      73  159036  159027      73  159048  159039
      73  159060  159051      73  159072  159063      73  159084  159075      73
  159096  159087      73  159108  159099      73  159120  159111      73  159132
  159123      73  159144  159135      73  159156  159147      73  159168  159159
      73  159180  159171      73  159192  159183      73  159204  159195      73
  159216  159207      73  159228  159219      73  159240  159231      73  159252
  159243      73  159264  159255      73  159276  159267      73  159288  159279
      73  159300  159291      73  159312  159303      73  159324  159315      73
  159336  159327      73  159348  159339      73  159360  159351      73  159372
  159363      73  159384  159375      73  159396  159387      73  159408  159399
      73  159420  159411      73  159432  159423      73  159444  159435      73
  159456  159447      73  159468  159459      73  159480  159471      73  159492
  159483      73  159504  159495      73  159516  159507      73  159528  159519
      73  159540  159531      73  159552  159543      73  159564  159555      73
  159576  159567      73  159588  159579      73  159600  159591      73  159612
  159603      73  159624  159615      73  159636  159627      73  159648  159639
      73  159660  159651      73  159672  159663      73  159684  159675      73
  159696  159687      73  159708  159699      73  159720  159711      73  159732
  159723      73  159744  159735      73  159756  159747      73  159768  159759
      73  159780  159771      73  159792  159783      73  159804  159795      73
  159816  159807      73  159828  159819      73  159840  159831      73  159852
  159843      73  159864  159855      73  159876  159867      73  159888  159879
      73  159900  159891      73  159912  159903      73  159924  159915      73
  159936  159927      73  159948  159939      73  159960  159951      73  159972
  159963      73  159984  159975      73  159996  159987      73  160008  159999
      73  160020  160011      73  160032  160023      73  160044  160035      73
  160056  160047      73  160068  160059      73  160080  160071      73  160092
  160083      73  160104  160095      73  160116  160107      73  160128  160119
      73  160140  160131      73  160152  160143      73  160164  160155      73
  160176  160167      73  160188  160179      73  160200  160191      73  160212
  160203      73  160224  160215      73  160236  160227      73  160248  160239
      73  160260  160251      73  160272  160263      73  160284  160275      73
  160296  160287      73  160308  160299      73  160320  160311      73  160332
  160323      73  160344  160335      73  160356  160347      73  160368  160359
      73  160380  160371      73  160392  160383      73  160404  160395      73
  160416  160407      73  160428  160419      73  160440  160431      73  160452
  160443      73  160464  160455      73  160476  160467      73  160488  160479
      73  160500  160491      73  160512  160503      73  160524  160515      73
  160536  160527      73  160548  160539      73  160560  160551      73  160572
  160563      73  160584  160575      73  160596  160587      73  160608  160599
      73  160620  160611      73  160632  160623      73  160644  160635      73
  160656  160647      73  160668  160659      73  160680  160671      73  160692
  160683      73  160704  160695      73  160716  160707      73  160728  160719
      73  160740  160731      73  160752  160743      73  160764  160755      73
  160776  160767      73  160788  160779      73  160800  160791      73  160812
  160803      73  160824  160815      73  160836  160827      73  160848  160839
      73  160860  160851      73  160872  160863      73  160884  160875      73
  160896  160887      73  160908  160899      73  160920  160911      73  160932
  160923      73  160944  160935      73  160956  160947      73  160968  160959
      73  160980  160971      73  160992  160983      73  161004  160995      73
  161016  161007      73  161028  161019      73  161040  161031      73  161052
  161043      73  161064  161055      73  161076  161067      73  161088  161079
      73  161100  161091      73  161112  161103      73  161124  161115      73
  161136  161127      73  161148  161139      73  161160  161151      73  161172
  161163      73  161184  161175      73  161196  161187      73  161208  161199
      73  161220  161211      73  161232  161223      73  161244  161235      73
  161256  161247      73  161268  161259      73  161280  161271      73  161292
  161283      73  161304  161295      73  161316  161307      73  161328  161319
      73  161340  161331      73  161352  161343      73  161364  161355      73
  161376  161367      73  161388  161379      73  161400  161391      73  161412
  161403      73  161424  161415      73  161436  161427      73  161448  161439
      73  161460  161451      73  161472  161463      73  161484  161475      73
  161496  161487      73  161508  161499      73  161520  161511      73  161532
  161523      73  161544  161535      73  161556  161547      73  161568  161559
      73  161580  161571      73  161592  161583      73  161604  161595      73
  161616  161607      73  161628  161619      73  161640  161631      73  161652
  161643      73  161664  161655      73  161676  161667      73  161688  161679
      73  161700  161691      73  161712  161703      73  161724  161715      73
  161736  161727      73  161748  161739      73  161760  161751      73  161772
  161763      73  161784  161775      73  161796  161787      73  161808  161799
      73  161820  161811      73  161832  161823      73  161844  161835      73
  161856  161847      73  161868  161859      73  161880  161871      73  161892
  161883      73  161904  161895      73  161916  161907      73  161928  161919
      73  161940  161931      73  161952  161943      73  161964  161955      73
  161976  161967      73  161988  161979      73  162000  161991      73  162012
  162003      73  162024  162015      73  162036  162027      73  162048  162039
      73  162060  162051      73  162072  162063      73  162084  162075      73
  162096  162087      73  162108  162099      73  162120  162111      73  162132
  162123      73  162144  162135      73  162156  162147      73  162168  162159
      73  162180  162171      73  162192  162183      73  162204  162195      73
  162216  162207      73  162228  162219      73  162240  162231      73  162252
  162243      73  162264  162255      73  162276  162267      73  162288  162279
      73  162300  162291      73  162312  162303      73  162324  162315      73
  162336  162327      73  162348  162339      73  162360  162351      73  162372
  162363      73  162384  162375      73  162396  162387      73  162408  162399
      73  162420  162411      73  162432  162423      73  162444  162435      73
  162456  162447      73  162468  162459      73  162480  162471      73  162492
  162483      73  162504  162495      73  162516  162507      73  162528  162519
      73  162540  162531      73  162552  162543      73  162564  162555      73
  162576  162567      73  162588  162579      73  162600  162591      73  162612
  162603      73  162624  162615      73  162636  162627      73  162648  162639
      73  162660  162651      73  162672  162663      73  162684  162675      73
  162696  162687      73  162708  162699      73  162720  162711      73  162732
  162723      73  162744  162735      73  162756  162747      73  162768  162759
      73  162780  162771      73  162792  162783      73  162804  162795      73
  162816  162807      73  162828  162819      73  162840  162831      73  162852
  162843      73  162864  162855      73  162876  162867      73  162888  162879
      73  162900  162891      73  162912  162903      73  162924  162915      73
  162936  162927      73  162948  162939      73  162960  162951      73  162972
  162963      73  162984  162975      73  162996  162987      73  163008  162999
      73  163020  163011      73  163032  163023      73  163044  163035      73
  163056  163047      73  163068  163059      73  163080  163071      73  163092
  163083      73  163104  163095      73  163116  163107      73  163128  163119
      73  163140  163131      73  163152  163143      73  163164  163155      73
  163176  163167      73  163188  163179      73  163200  163191      73  163212
  163203      73  163224  163215      73  163236  163227      73  163248  163239
      73  163260  163251      73  163272  163263      73  163284  163275      73
  163296  163287      73  163308  163299      73  163320  163311      73  163332
  163323      73  163344  163335      73  163356  163347      73  163368  163359
      73  163380  163371      73  163392  163383      73  163404  163395      73
  163416  163407      73  163428  163419      73  163440  163431      73  163452
  163443      73  163464  163455      73  163476  163467      73  163488  163479
      73  163500  163491      73  163512  163503      73  163524  163515      73
  163536  163527      73  163548  163539      73  163560  163551      73  163572
  163563      73  163584  163575      73  163596  163587      73  163608  163599
      73  163620  163611      73  163632  163623      73  163644  163635      73
  163656  163647      73  163668  163659      73  163680  163671      73  163692
  163683      73  163704  163695      73  163716  163707      73  163728  163719
      73  163740  163731      73  163752  163743      73  163764  163755      73
  163776  163767      73  163788  163779      73  163800  163791      73  163812
  163803      73  163824  163815      73  163836  163827      73  163848  163839
      73  163860  163851      73  163872  163863      73  163884  163875      73
  163896  163887      73  163908  163899      73  163920  163911      73  163932
  163923      73  163944  163935      73  163956  163947      73  163968  163959
      73  163980  163971      73  163992  163983      73  164004  163995      73
  164016  164007      73  164028  164019      73  164040  164031      73  164052
  164043      73  164064  164055      73  164076  164067      73  164088  164079
      73  164100  164091      73  164112  164103      73  164124  164115      73
  164136  164127      73  164148  164139      73  164160  164151      73  164172
  164163      73  164184  164175      73  164196  164187      73  164208  164199
      73  164220  164211      73  164232  164223      73  164244  164235      73
  164256  164247      73  164268  164259      73  164280  164271      73  164292
  164283      73  164304  164295      73  164316  164307      73  164328  164319
      73  164340  164331      73  164352  164343      73  164364  164355      73
  164376  164367      73  164388  164379      73  164400  164391      73  164412
  164403      73  164424  164415      73  164436  164427      73  164448  164439
      73  164460  164451      73  164472  164463      73  164484  164475      73
  164496  164487      73  164508  164499      73  164520  164511      73  164532
  164523      73  164544  164535      73  164556  164547      73  164568  164559
      73  164580  164571      73  164592  164583      73  164604  164595      73
  164616  164607      73  164628  164619      73  164640  164631      73  164652
  164643      73  164664  164655      73  164676  164667      73  164688  164679
      73  164700  164691      73  164712  164703      73  164724  164715      73
  164736  164727      73  164748  164739      73  164760  164751      73  164772
  164763      73  164784  164775      73  164796  164787      73  164808  164799
      73  164820  164811      73  164832  164823      73  164844  164835      73
  164856  164847      73  164868  164859      73  164880  164871      73  164892
  164883      73  164904  164895      73  164916  164907      73  164928  164919
      73  164940  164931      73  164952  164943      73  164964  164955      73
  164976  164967      73  164988  164979      73  165000  164991      73  165012
  165003      73  165024  165015      73  165036  165027      73  165048  165039
      73  165060  165051      73  165072  165063      73  165084  165075      73
  165096  165087      73  165108  165099      73  165120  165111      73  165132
  165123      73  165144  165135      73  165156  165147      73  165168  165159
      73  165180  165171      73  165192  165183      73  165204  165195      73
  165216  165207      73  165228  165219      73  165240  165231      73  165252
  165243      73  165264  165255      73  165276  165267      73  165288  165279
      73  165300  165291      73  165312  165303      73  165324  165315      73
  165336  165327      73  165348  165339      73  165360  165351      73  165372
  165363      73  165384  165375      73  165396  165387      73  165408  165399
      73  165420  165411      73  165432  165423      73  165444  165435      73
  165456  165447      73  165468  165459      73  165480  165471      73  165492
  165483      73  165504  165495      73  165516  165507      73  165528  165519
      73  165540  165531      73  165552  165543      73  165564  165555      73
  165576  165567      73  165588  165579      73  165600  165591      73  165612
  165603      73  165624  165615      73  165636  165627      73  165648  165639
      73  165660  165651      73  165672  165663      73  165684  165675      73
  165696  165687      73  165708  165699      73  165720  165711      73  165732
  165723      73  165744  165735      73  165756  165747      73  165768  165759
      73  165780  165771      73  165792  165783      73  165804  165795      73
  165816  165807      73  165828  165819      73  165840  165831      73  165852
  165843      73  165864  165855      73  165876  165867      73  165888  165879
      73  165900  165891      73  165912  165903      73  165924  165915      73
  165936  165927      73  165948  165939      73  165960  165951      73  165972
  165963      73  165984  165975      73  165996  165987      73  166008  165999
      73  166020  166011      73  166032  166023      73  166044  166035      73
  166056  166047      73  166068  166059      73  166080  166071      73  166092
  166083      73  166104  166095      73  166116  166107      73  166128  166119
      73  166140  166131      73  166152  166143      73  166164  166155      73
  166176  166167      73  166188  166179      73  166200  166191      73  166212
  166203      73  166224  166215      73  166236  166227      73  166248  166239
      73  166260  166251      73  166272  166263      73  166284  166275      73
  166296  166287      73  166308  166299      73  166320  166311      73  166332
  166323      73  166344  166335      73  166356  166347      73  166368  166359
      73  166380  166371      73  166392  166383      73  166404  166395      73
  166416  166407      73  166428  166419      73  166440  166431      73  166452
  166443      73  166464  166455      73  166476  166467      73  166488  166479
      73  166500  166491      73  166512  166503      73  166524  166515      73
  166536  166527      73  166548  166539      73  166560  166551      73  166572
  166563      73  166584  166575      73  166596  166587      73  166608  166599
      73  166620  166611      73  166632  166623      73  166644  166635      73
  166656  166647      73  166668  166659      73  166680  166671      73  166692
  166683      73  166704  166695      73  166716  166707      73  166728  166719
      73  166740  166731      73  166752  166743      73  166764  166755      73
  166776  166767      73  166788  166779      73  166800  166791      73  166812
  166803      73  166824  166815      73  166836  166827      73  166848  166839
      73  166860  166851      73  166872  166863      73  166884  166875      73
  166896  166887      73  166908  166899      73  166920  166911      73  166932
  166923      73  166944  166935      73  166956  166947      73  166968  166959
      73  166980  166971      73  166992  166983      73  167004  166995      73
  167016  167007      73  167028  167019      73  167040  167031      73  167052
  167043      73  167064  167055      73  167076  167067      73  167088  167079
      73  167100  167091      73  167112  167103      73  167124  167115      73
  167136  167127      73  167148  167139      73  167160  167151      73  167172
  167163      73  167184  167175      73  167196  167187      73  167208  167199
      73  167220  167211      73  167232  167223      73  167244  167235      73
  167256  167247      73  167268  167259      73  167280  167271      73  167292
  167283      73  167304  167295      73  167316  167307      73  167328  167319
      73  167340  167331      73  167352  167343      73  167364  167355      73
  167376  167367      73  167388  167379      73  167400  167391      73  167412
  167403      73  167424  167415      73  167436  167427      73  167448  167439
      73  167460  167451      73  167472  167463      73  167484  167475      73
  167496  167487      73  167508  167499      73  167520  167511      73  167532
  167523      73  167544  167535      73  167556  167547      73  167568  167559
      73  167580  167571      73  167592  167583      73  167604  167595      73
  167616  167607      73  167628  167619      73  167640  167631      73  167652
  167643      73  167664  167655      73  167676  167667      73  167688  167679
      73  167700  167691      73  167712  167703      73  167724  167715      73
  167736  167727      73  167748  167739      73  167760  167751      73  167772
  167763      73  167784  167775      73  167796  167787      73  167808  167799
      73  167820  167811      73  167832  167823      73  167844  167835      73
  167856  167847      73  167868  167859      73  167880  167871      73  167892
  167883      73  167904  167895      73  167916  167907      73  167928  167919
      73  167940  167931      73  167952  167943      73  167964  167955      73
  167976  167967      73  167988  167979      73  168000  167991      73  168012
  168003      73  168024  168015      73  168036  168027      73  168048  168039
      73  168060  168051      73  168072  168063      73  168084  168075      73
  168096  168087      73  168108  168099      73  168120  168111      73  168132
  168123      73  168144  168135      73  168156  168147      73  168168  168159
      73  168180  168171      73  168192  168183      73  168204  168195      73
  168216  168207      73  168228  168219      73  168240  168231      73  168252
  168243      73  168264  168255      73  168276  168267      73  168288  168279
      73  168300  168291      73  168312  168303      73  168324  168315      73
  168336  168327      73  168348  168339      73  168360  168351      73  168372
  168363      73  168384  168375      73  168396  168387      73  168408  168399
      73  168420  168411      73  168432  168423      73  168444  168435      73
  168456  168447      73  168468  168459      73  168480  168471      73  168492
  168483      73  168504  168495      73  168516  168507      73  168528  168519
      73  168540  168531      73  168552  168543      73  168564  168555      73
  168576  168567      73  168588  168579      73  168600  168591      73  168612
  168603      73  168624  168615      73  168636  168627      73  168648  168639
      73  168660  168651      73  168672  168663      73  168684  168675      73
  168696  168687      73  168708  168699      73  168720  168711      73  168732
  168723      73  168744  168735      73  168756  168747      73  168768  168759
      73  168780  168771      73  168792  168783      73  168804  168795      73
  168816  168807      73  168828  168819      73  168840  168831      73  168852
  168843      73  168864  168855      73  168876  168867      73  168888  168879
      73  168900  168891      73  168912  168903      73  168924  168915      73
  168936  168927      73  168948  168939      73  168960  168951      73  168972
  168963      73  168984  168975      73  168996  168987      73  169008  168999
      73  169020  169011      73  169032  169023      73  169044  169035      73
  169056  169047      73  169068  169059      73  169080  169071      73  169092
  169083      73  169104  169095      73  169116  169107      73  169128  169119
      73  169140  169131      73  169152  169143      73  169164  169155      73
  169176  169167      73  169188  169179      73  169200  169191      73  169212
  169203      73  169224  169215      73  169236  169227      73  169248  169239
      73  169260  169251      73  169272  169263      73  169284  169275      73
  169296  169287      73  169308  169299      73  169320  169311      73  169332
  169323      73  169344  169335      73  169356  169347      73  169368  169359
      73  169380  169371      73  169392  169383      73  169404  169395      73
  169416  169407      73  169428  169419      73  169440  169431      73  169452
  169443      73  169464  169455      73  169476  169467      73  169488  169479
      73  169500  169491      73  169512  169503      73  169524  169515      73
  169536  169527      73  169548  169539      73  169560  169551      73  169572
  169563      73  169584  169575      73  169596  169587      73  169608  169599
      73  169620  169611      73  169632  169623      73  169644  169635      73
  169656  169647      73  169668  169659      73  169680  169671      73  169692
  169683      73  169704  169695      73  169716  169707      73  169728  169719
      73  169740  169731      73  169752  169743      73  169764  169755      73
  169776  169767      73  169788  169779      73  169800  169791      73  169812
  169803      73  169824  169815      73  169836  169827      73  169848  169839
      73  169860  169851      73  169872  169863      73  169884  169875      73
  169896  169887      73  169908  169899      73  169920  169911      73  169932
  169923      73  169944  169935      73  169956  169947      73  169968  169959
      73  169980  169971      73  169992  169983      73  170004  169995      73
  170016  170007      73  170028  170019      73  170040  170031      73  170052
  170043      73  170064  170055      73  170076  170067      73  170088  170079
      73  170100  170091      73  170112  170103      73  170124  170115      73
  170136  170127      73  170148  170139      73  170160  170151      73  170172
  170163      73  170184  170175      73  170196  170187      73  170208  170199
      73  170220  170211      73  170232  170223      73  170244  170235      73
  170256  170247      73  170268  170259      73  170280  170271      73  170292
  170283      73  170304  170295      73  170316  170307      73  170328  170319
      73  170340  170331      73  170352  170343      73  170364  170355      73
  170376  170367      73  170388  170379      73  170400  170391      73  170412
  170403      73  170424  170415      73  170436  170427      73  170448  170439
      73  170460  170451      73  170472  170463      73  170484  170475      73
  170496  170487      73  170508  170499      73  170520  170511      73  170532
  170523      73  170544  170535      73  170556  170547      73  170568  170559
      73  170580  170571      73  170592  170583      73  170604  170595      73
  170616  170607      73  170628  170619      73  170640  170631      73  170652
  170643      73  170664  170655      73  170676  170667      73  170688  170679
      73  170700  170691      73  170712  170703      73  170724  170715      73
  170736  170727      73  170748  170739      73  170760  170751      73  170772
  170763      73  170784  170775      73  170796  170787      73  170808  170799
      73  170820  170811      73  170832  170823      73  170844  170835      73
  170856  170847      73  170868  170859      73  170880  170871      73  170892
  170883      73  170904  170895      73  170916  170907      73  170928  170919
      73  170940  170931      73  170952  170943      73  170964  170955      73
  170976  170967      73  170988  170979      73  171000  170991      73  171012
  171003      73  171024  171015      73  171036  171027      73  171048  171039
      73  171060  171051      73  171072  171063      73  171084  171075      73
  171096  171087      73  171108  171099      73  171120  171111      73  171132
  171123      73  171144  171135      73  171156  171147      73  171168  171159
      73  171180  171171      73  171192  171183      73  171204  171195      73
  171216  171207      73  171228  171219      73  171240  171231      73  171252
  171243      73  171264  171255      73  171276  171267      73  171288  171279
      73  171300  171291      73  171312  171303      73  171324  171315      73
  171336  171327      73  171348  171339      73  171360  171351      73  171372
  171363      73  171384  171375      73  171396  171387      73  171408  171399
      73  171420  171411      73  171432  171423      73  171444  171435      73
  171456  171447      73  171468  171459      73  171480  171471      73  171492
  171483      73  171504  171495      73  171516  171507      73  171528  171519
      73  171540  171531      73  171552  171543      73  171564  171555      73
  171576  171567      73  171588  171579      73  171600  171591      73  171612
  171603      73  171624  171615      73  171636  171627      73  171648  171639
      73  171660  171651      73  171672  171663      73  171684  171675      73
  171696  171687      73  171708  171699      73  171720  171711      73  171732
  171723      73  171744  171735      73  171756  171747      73  171768  171759
      73  171780  171771      73  171792  171783      73  171804  171795      73
  171816  171807      73  171828  171819      73  171840  171831      73  171852
  171843      73  171864  171855      73  171876  171867      73  171888  171879
      73  171900  171891      73  171912  171903      73  171924  171915      73
  171936  171927      73  171948  171939      73  171960  171951      73  171972
  171963      73  171984  171975      73  171996  171987      73  172008  171999
      73  172020  172011      73  172032  172023      73  172044  172035      73
  172056  172047      73  172068  172059      73  172080  172071      73  172092
  172083      73  172104  172095      73  172116  172107      73  172128  172119
      73  172140  172131      73  172152  172143      73  172164  172155      73
  172176  172167      73  172188  172179      73  172200  172191      73  172212
  172203      73  172224  172215      73  172236  172227      73  172248  172239
      73  172260  172251      73  172272  172263      73  172284  172275      73
  172296  172287      73  172308  172299      73  172320  172311      73  172332
  172323      73  172344  172335      73  172356  172347      73  172368  172359
      73  172380  172371      73  172392  172383      73  172404  172395      73
  172416  172407      73  172428  172419      73  172440  172431      73  172452
  172443      73  172464  172455      73  172476  172467      73  172488  172479
      73  172500  172491      73  172512  172503      73  172524  172515      73
  172536  172527      73  172548  172539      73  172560  172551      73  172572
  172563      73  172584  172575      73  172596  172587      73  172608  172599
      73  172620  172611      73  172632  172623      73  172644  172635      73
  172656  172647      73  172668  172659      73  172680  172671      73  172692
  172683      73  172704  172695      73  172716  172707      73  172728  172719
      73  172740  172731      73  172752  172743      73  172764  172755      73
  172776  172767      73  172788  172779      73  172800  172791      73  172812
  172803      73  172824  172815      73  172836  172827      73  172848  172839
      73  172860  172851      73  172872  172863      73  172884  172875      73
  172896  172887      73  172908  172899      73  172920  172911      73  172932
  172923      73  172944  172935      73  172956  172947      73  172968  172959
      73  172980  172971      73  172992  172983      73  173004  172995      73
  173016  173007      73  173028  173019      73  173040  173031      73  173052
  173043      73  173064  173055      73  173076  173067      73  173088  173079
      73  173100  173091      73  173112  173103      73  173124  173115      73
  173136  173127      73  173148  173139      73  173160  173151      73  173172
  173163      73  173184  173175      73  173196  173187      73  173208  173199
      73  173220  173211      73  173232  173223      73  173244  173235      73
  173256  173247      73  173268  173259      73  173280  173271      73  173292
  173283      73  173304  173295      73  173316  173307      73  173328  173319
      73  173340  173331      73  173352  173343      73  173364  173355      73
  173376  173367      73  173388  173379      73  173400  173391      73  173412
  173403      73  173424  173415      73  173436  173427      73  173448  173439
      73  173460  173451      73  173472  173463      73  173484  173475      73
  173496  173487      73  173508  173499      73  173520  173511      73  173532
  173523      73  173544  173535      73  173556  173547      73  173568  173559
      73  173580  173571      73  173592  173583      73  173604  173595      73
  173616  173607      73  173628  173619      73  173640  173631      73  173652
  173643      73  173664  173655      73  173676  173667      73  173688  173679
      73  173700  173691      73  173712  173703      73  173724  173715      73
  173736  173727      73  173748  173739      73  173760  173751      73  173772
  173763      73  173784  173775      73  173796  173787      73  173808  173799
      73  173820  173811      73  173832  173823      73  173844  173835      73
  173856  173847      73  173868  173859      73  173880  173871      73  173892
  173883      73  173904  173895      73  173916  173907      73  173928  173919
      73  173940  173931      73  173952  173943      73  173964  173955      73
  173976  173967      73  173988  173979      73  174000  173991      73  174012
  174003      73  174024  174015      73  174036  174027      73  174048  174039
      73  174060  174051      73  174072  174063      73  174084  174075      73
  174096  174087      73  174108  174099      73  174120  174111      73  174132
  174123      73  174144  174135      73  174156  174147      73  174168  174159
      73  174180  174171      73  174192  174183      73  174204  174195      73
  174216  174207      73  174228  174219      73  174240  174231      73  174252
  174243      73  174264  174255      73  174276  174267      73  174288  174279
      73  174300  174291      73  174312  174303      73  174324  174315      73
  174336  174327      73  174348  174339      73  174360  174351      73  174372
  174363      73  174384  174375      73  174396  174387      73  174408  174399
      73  174420  174411      73  174432  174423      73  174444  174435      73
  174456  174447      73  174468  174459      73  174480  174471      73  174492
  174483      73  174504  174495      73  174516  174507      73  174528  174519
      73  174540  174531      73  174552  174543      73  174564  174555      73
  174576  174567      73  174588  174579      73  174600  174591      73  174612
  174603      73  174624  174615      73  174636  174627      73  174648  174639
      73  174660  174651      73  174672  174663      73  174684  174675      73
  174696  174687      73  174708  174699      73  174720  174711      73  174732
  174723      73  174744  174735      73  174756  174747      73  174768  174759
      73  174780  174771      73  174792  174783      73  174804  174795      73
  174816  174807      73  174828  174819      73  174840  174831      73  174852
  174843      73  174864  174855      73  174876  174867      73  174888  174879
      73  174900  174891      73  174912  174903      73  174924  174915      73
  174936  174927      73  174948  174939      73  174960  174951      73  174972
  174963      73  174984  174975      73  174996  174987      73  175008  174999
      73  175020  175011      73  175032  175023      73  175044  175035      73
  175056  175047      73  175068  175059      73  175080  175071      73  175092
  175083      73  175104  175095      73  175116  175107      73  175128  175119
      73  175140  175131      73  175152  175143      73  175164  175155      73
  175176  175167      73  175188  175179      73  175200  175191      73  175212
  175203      73  175224  175215      73  175236  175227      73  175248  175239
      73  175260  175251      73  175272  175263      73  175284  175275      73
  175296  175287      73  175308  175299      73  175320  175311      73  175332
  175323      73  175344  175335      73  175356  175347      73  175368  175359
      73  175380  175371      73  175392  175383      73  175404  175395      73
  175416  175407      73  175428  175419      73  175440  175431      73  175452
  175443      73  175464  175455      73  175476  175467      73  175488  175479
      73  175500  175491      73  175512  175503      73  175524  175515      73
  175536  175527      73  175548  175539      73  175560  175551      73  175572
  175563      73  175584  175575      73  175596  175587      73  175608  175599
      73  175620  175611      73  175632  175623      73  175644  175635      73
  175656  175647      73  175668  175659      73  175680  175671      73  175692
  175683      73  175704  175695      73  175716  175707      73  175728  175719
      73  175740  175731      73  175752  175743      73  175764  175755      73
  175776  175767      73  175788  175779      73  175800  175791      73  175812
  175803      73  175824  175815      73  175836  175827      73  175848  175839
      73  175860  175851      73  175872  175863      73  175884  175875      73
  175896  175887      73  175908  175899      73  175920  175911      73  175932
  175923      73  175944  175935      73  175956  175947      73  175968  175959
      73  175980  175971      73  175992  175983      73  176004  175995      73
  176016  176007      73  176028  176019      73  176040  176031      73  176052
  176043      73  176064  176055      73  176076  176067      73  176088  176079
      73  176100  176091      73  176112  176103      73  176124  176115      73
  176136  176127      73  176148  176139      73  176160  176151      73  176172
  176163      73  176184  176175      73  176196  176187      73  176208  176199
      73  176220  176211      73  176232  176223      73  176244  176235      73
  176256  176247      73  176268  176259      73  176280  176271      73  176292
  176283      73  176304  176295      73  176316  176307      73  176328  176319
      73  176340  176331      73  176352  176343      73  176364  176355      73
  176376  176367      73  176388  176379      73  176400  176391      73  176412
  176403      73  176424  176415      73  176436  176427      73  176448  176439
      73  176460  176451      73  176472  176463      73  176484  176475      73
  176496  176487      73  176508  176499      73  176520  176511      73  176532
  176523      73  176544  176535      73  176556  176547      73  176568  176559
      73  176580  176571      73  176592  176583      73  176604  176595      73
  176616  176607      73  176628  176619      73  176640  176631      73  176652
  176643      73  176664  176655      73  176676  176667      73  176688  176679
      73  176700  176691      73  176712  176703      73  176724  176715      73
  176736  176727      73  176748  176739      73  176760  176751      73  176772
  176763      73  176784  176775      73  176796  176787      73  176808  176799
      73  176820  176811      73  176832  176823      73  176844  176835      73
  176856  176847      73  176868  176859      73  176880  176871      73  176892
  176883      73  176904  176895      73  176916  176907      73  176928  176919
      73  176940  176931      73  176952  176943      73  176964  176955      73
  176976  176967      73  176988  176979      73  177000  176991      73  177012
  177003      73  177024  177015      73  177036  177027      73  177048  177039
      73  177060  177051      73  177072  177063      73  177084  177075      73
  177096  177087      73  177108  177099      73  177120  177111      73  177132
  177123      73  177144  177135      73  177156  177147      73  177168  177159
      73  177180  177171      73  177192  177183      73  177204  177195      73
  177216  177207      73  177228  177219      73  177240  177231      73  177252
  177243      73  177264  177255      73  177276  177267      73  177288  177279
      73  177300  177291      73  177312  177303      73  177324  177315      73
  177336  177327      73  177348  177339      73  177360  177351      73  177372
  177363      73  177384  177375      73  177396  177387      73  177408  177399
      73  177420  177411      73  177432  177423      73  177444  177435      73
  177456  177447      73  177468  177459      73  177480  177471      73  177492
  177483      73  177504  177495      73  177516  177507      73  177528  177519
      73  177540  177531      73  177552  177543      73  177564  177555      73
  177576  177567      73  177588  177579      73  177600  177591      73  177612
  177603      73  177624  177615      73  177636  177627      73  177648  177639
      73  177660  177651      73  177672  177663      73  177684  177675      73
  177696  177687      73  177708  177699      73  177720  177711      73  177732
  177723      73  177744  177735      73  177756  177747      73  177768  177759
      73  177780  177771      73  177792  177783      73  177804  177795      73
  177816  177807      73  177828  177819      73  177840  177831      73  177852
  177843      73  177864  177855      73  177876  177867      73  177888  177879
      73  177900  177891      73  177912  177903      73  177924  177915      73
  177936  177927      73  177948  177939      73  177960  177951      73  177972
  177963      73  177984  177975      73  177996  177987      73  178008  177999
      73  178020  178011      73  178032  178023      73  178044  178035      73
  178056  178047      73  178068  178059      73  178080  178071      73  178092
  178083      73  178104  178095      73  178116  178107      73  178128  178119
      73  178140  178131      73  178152  178143      73  178164  178155      73
  178176  178167      73  178188  178179      73  178200  178191      73  178212
  178203      73  178224  178215      73  178236  178227      73  178248  178239
      73  178260  178251      73  178272  178263      73  178284  178275      73
  178296  178287      73  178308  178299      73  178320  178311      73  178332
  178323      73  178344  178335      73  178356  178347      73  178368  178359
      73  178380  178371      73  178392  178383      73  178404  178395      73
  178416  178407      73  178428  178419      73  178440  178431      73  178452
  178443      73  178464  178455      73  178476  178467      73  178488  178479
      73  178500  178491      73  178512  178503      73  178524  178515      73
  178536  178527      73  178548  178539      73  178560  178551      73  178572
  178563      73  178584  178575      73  178596  178587      73  178608  178599
      73  178620  178611      73  178632  178623      73  178644  178635      73
  178656  178647      73  178668  178659      73  178680  178671      73  178692
  178683      73  178704  178695      73  178716  178707      73  178728  178719
      73  178740  178731      73  178752  178743      73  178764  178755      73
  178776  178767      73  178788  178779      73  178800  178791      73  178812
  178803      73  178824  178815      73  178836  178827      73  178848  178839
      73  178860  178851      73  178872  178863      73  178884  178875      73
  178896  178887      73  178908  178899      73  178920  178911      73  178932
  178923      73  178944  178935      73  178956  178947      73  178968  178959
      73  178980  178971      73  178992  178983      73  179004  178995      73
  179016  179007      73  179028  179019      73  179040  179031      73  179052
  179043      73  179064  179055      73  179076  179067      73  179088  179079
      73  179100  179091      73  179112  179103      73  179124  179115      73
  179136  179127      73  179148  179139      73  179160  179151      73  179172
  179163      73  179184  179175      73  179196  179187      73  179208  179199
      73  179220  179211      73  179232  179223      73  179244  179235      73
  179256  179247      73  179268  179259      73  179280  179271      73  179292
  179283      73  179304  179295      73  179316  179307      73  179328  179319
      73  179340  179331      73  179352  179343      73  179364  179355      73
  179376  179367      73  179388  179379      73  179400  179391      73  179412
  179403      73  179424  179415      73  179436  179427      73  179448  179439
      73  179460  179451      73  179472  179463      73  179484  179475      73
  179496  179487      73  179508  179499      73  179520  179511      73  179532
  179523      73  179544  179535      73  179556  179547      73  179568  179559
      73  179580  179571      73  179592  179583      73  179604  179595      73
  179616  179607      73  179628  179619      73  179640  179631      73  179652
  179643      73  179664  179655      73  179676  179667      73  179688  179679
      73  179700  179691      73  179712  179703      73  179724  179715      73
  179736  179727      73  179748  179739      73  179760  179751      73  179772
  179763      73  179784  179775      73  179796  179787      73  179808  179799
      73  179820  179811      73  179832  179823      73  179844  179835      73
  179856  179847      73  179868  179859      73  179880  179871      73  179892
  179883      73  179904  179895      73  179916  179907      73  179928  179919
      73  179940  179931      73  179952  179943      73  179964  179955      73
  179976  179967      73  179988  179979      73  180000  179991      73  180012
  180003      73  180024  180015      73  180036  180027      73  180048  180039
      73  180060  180051      73  180072  180063      73  180084  180075      73
  180096  180087      73  180108  180099      73  180120  180111      73  180132
  180123      73  180144  180135      73  180156  180147      73  180168  180159
      73  180180  180171      73  180192  180183      73  180204  180195      73
  180216  180207      73  180228  180219      73  180240  180231      73  180252
  180243      73  180264  180255      73  180276  180267      73  180288  180279
      73  180300  180291      73  180312  180303      73  180324  180315      73
  180336  180327      73  180348  180339      73  180360  180351      73  180372
  180363      73  180384  180375      73  180396  180387      73  180408  180399
      73  180420  180411      73  180432  180423      73  180444  180435      73
  180456  180447      73  180468  180459      73  180480  180471      73  180492
  180483      73  180504  180495      73  180516  180507      73  180528  180519
      73  180540  180531      73  180552  180543      73  180564  180555      73
  180576  180567      73  180588  180579      73  180600  180591      73  180612
  180603      73  180624  180615      73  180636  180627      73  180648  180639
      73  180660  180651      73  180672  180663      73  180684  180675      73
  180696  180687      73  180708  180699      73  180720  180711      73  180732
  180723      73  180744  180735      73  180756  180747      73  180768  180759
      73  180780  180771      73  180792  180783      73  180804  180795      73
  180816  180807      73  180828  180819      73  180840  180831      73  180852
  180843      73  180864  180855      73  180876  180867      73  180888  180879
      73  180900  180891      73  180912  180903      73  180924  180915      73
  180936  180927      73  180948  180939      73  180960  180951      73  180972
  180963      73  180984  180975      73  180996  180987      73  181008  180999
      73  181020  181011      73  181032  181023      73  181044  181035      73
  181056  181047      73  181068  181059      73  181080  181071      73  181092
  181083      73  181104  181095      73  181116  181107      73  181128  181119
      73  181140  181131      73  181152  181143      73  181164  181155      73
  181176  181167      73  181188  181179      73  181200  181191      73  181212
  181203      73  181224  181215      73  181236  181227      73  181248  181239
      73  181260  181251      73  181272  181263      73  181284  181275      73
  181296  181287      73  181308  181299      73  181320  181311      73  181332
  181323      73  181344  181335      73  181356  181347      73  181368  181359
      73  181380  181371      73  181392  181383      73  181404  181395      73
  181416  181407      73  181428  181419      73  181440  181431      73  181452
  181443      73  181464  181455      73  181476  181467      73  181488  181479
      73  181500  181491      73  181512  181503      73  181524  181515      73
  181536  181527      73  181548  181539      73  181560  181551      73  181572
  181563      73  181584  181575      73  181596  181587      73  181608  181599
      73  181620  181611      73  181632  181623      73  181644  181635      73
  181656  181647      73  181668  181659      73  181680  181671      73  181692
  181683      73  181704  181695      73  181716  181707      73  181728  181719
      73  181740  181731      73  181752  181743      73  181764  181755      73
  181776  181767      73  181788  181779      73  181800  181791      73  181812
  181803      73  181824  181815      73  181836  181827      73  181848  181839
      73  181860  181851      73  181872  181863      73  181884  181875      73
  181896  181887      73  181908  181899      73  181920  181911      73  181932
  181923      73  181944  181935      73  181956  181947      73  181968  181959
      73  181980  181971      73  181992  181983      73  182004  181995      73
  182016  182007      73  182028  182019      73  182040  182031      73  182052
  182043      73  182064  182055      73  182076  182067      73  182088  182079
      73  182100  182091      73  182112  182103      73  182124  182115      73
  182136  182127      73  182148  182139      73  182160  182151      73  182172
  182163      73  182184  182175      73  182196  182187      73  182208  182199
      73  182220  182211      73  182232  182223      73  182244  182235      73
  182256  182247      73  182268  182259      73  182280  182271      73  182292
  182283      73  182304  182295      73  182316  182307      73  182328  182319
      73  182340  182331      73  182352  182343      73  182364  182355      73
  182376  182367      73  182388  182379      73  182400  182391      73  182412
  182403      73  182424  182415      73  182436  182427      73  182448  182439
      73  182460  182451      73  182472  182463      73  182484  182475      73
  182496  182487      73  182508  182499      73  182520  182511      73  182532
  182523      73  182544  182535      73  182556  182547      73  182568  182559
      73  182580  182571      73  182592  182583      73  182604  182595      73
  182616  182607      73  182628  182619      73  182640  182631      73  182652
  182643      73  182664  182655      73  182676  182667      73  182688  182679
      73  182700  182691      73  182712  182703      73  182724  182715      73
  182736  182727      73  182748  182739      73  182760  182751      73  182772
  182763      73  182784  182775      73  182796  182787      73  182808  182799
      73  182820  182811      73  182832  182823      73  182844  182835      73
  182856  182847      73  182868  182859      73  182880  182871      73  182892
  182883      73  182904  182895      73  182916  182907      73  182928  182919
      73  182940  182931      73  182952  182943      73  182964  182955      73
  182976  182967      73  182988  182979      73  183000  182991      73  183012
  183003      73  183024  183015      73  183036  183027      73  183048  183039
      73  183060  183051      73  183072  183063      73  183084  183075      73
  183096  183087      73  183108  183099      73  183120  183111      73  183132
  183123      73  183144  183135      73  183156  183147      73  183168  183159
      73  183180  183171      73  183192  183183      73  183204  183195      73
  183216  183207      73  183228  183219      73  183240  183231      73  183252
  183243      73  183264  183255      73  183276  183267      73  183288  183279
      73  183300  183291      73  183312  183303      73  183324  183315      73
  183336  183327      73  183348  183339      73  183360  183351      73  183372
  183363      73  183384  183375      73  183396  183387      73  183408  183399
      73  183420  183411      73  183432  183423      73  183444  183435      73
  183456  183447      73  183468  183459      73  183480  183471      73  183492
  183483      73  183504  183495      73  183516  183507      73  183528  183519
      73  183540  183531      73  183552  183543      73  183564  183555      73
  183576  183567      73  183588  183579      73  183600  183591      73  183612
  183603      73  183624  183615      73  183636  183627      73  183648  183639
      73  183660  183651      73  183672  183663      73  183684  183675      73
  183696  183687      73  183708  183699      73  183720  183711      73  183732
  183723      73  183744  183735      73  183756  183747      73  183768  183759
      73  183780  183771      73  183792  183783      73  183804  183795      73
  183816  183807      73  183828  183819      73  183840  183831      73  183852
  183843      73  183864  183855      73  183876  183867      73  183888  183879
      73  183900  183891      73  183912  183903      73  183924  183915      73
  183936  183927      73  183948  183939      73  183960  183951      73  183972
  183963      73  183984  183975      73  183996  183987      73  184008  183999
      73  184020  184011      73  184032  184023      73  184044  184035      73
  184056  184047      73  184068  184059      73  184080  184071      73  184092
  184083      73  184104  184095      73  184116  184107      73  184128  184119
      73  184140  184131      73  184152  184143      73  184164  184155      73
  184176  184167      73  184188  184179      73  184200  184191      73  184212
  184203      73  184224  184215      73  184236  184227      73  184248  184239
      73  184260  184251      73  184272  184263      73  184284  184275      73
  184296  184287      73  184308  184299      73  184320  184311      73  184332
  184323      73  184344  184335      73  184356  184347      73  184368  184359
      73  184380  184371      73  184392  184383      73  184404  184395      73
  184416  184407      73  184428  184419      73  184440  184431      73  184452
  184443      73  184464  184455      73  184476  184467      73  184488  184479
      73  184500  184491      73  184512  184503      73  184524  184515      73
  184536  184527      73  184548  184539      73  184560  184551      73  184572
  184563      73  184584  184575      73  184596  184587      73  184608  184599
      73  184620  184611      73  184632  184623      73  184644  184635      73
  184656  184647      73  184668  184659      73  184680  184671      73  184692
  184683      73  184704  184695      73  184716  184707      73  184728  184719
      73  184740  184731      73  184752  184743      73  184764  184755      73
  184776  184767      73  184788  184779      73  184800  184791      73  184812
  184803      73  184824  184815      73  184836  184827      73  184848  184839
      73  184860  184851      73  184872  184863      73  184884  184875      73
  184896  184887      73  184908  184899      73  184920  184911      73  184932
  184923      73  184944  184935      73  184956  184947      73  184968  184959
      73  184980  184971      73  184992  184983      73  185004  184995      73
  185016  185007      73  185028  185019      73  185040  185031      73  185052
  185043      73  185064  185055      73  185076  185067      73  185088  185079
      73  185100  185091      73  185112  185103      73  185124  185115      73
  185136  185127      73  185148  185139      73  185160  185151      73  185172
  185163      73  185184  185175      73  185196  185187      73  185208  185199
      73  185220  185211      73  185232  185223      73  185244  185235      73
  185256  185247      73  185268  185259      73  185280  185271      73  185292
  185283      73  185304  185295      73  185316  185307      73  185328  185319
      73  185340  185331      73  185352  185343      73  185364  185355      73
  185376  185367      73  185388  185379      73  185400  185391      73  185412
  185403      73  185424  185415      73  185436  185427      73  185448  185439
      73  185460  185451      73  185472  185463      73  185484  185475      73
  185496  185487      73  185508  185499      73  185520  185511      73  185532
  185523      73  185544  185535      73  185556  185547      73  185568  185559
      73  185580  185571      73  185592  185583      73  185604  185595      73
  185616  185607      73  185628  185619      73  185640  185631      73  185652
  185643      73  185664  185655      73  185676  185667      73  185688  185679
      73  185700  185691      73  185712  185703      73  185724  185715      73
  185736  185727      73  185748  185739      73  185760  185751      73  185772
  185763      73  185784  185775      73  185796  185787      73  185808  185799
      73  185820  185811      73  185832  185823      73  185844  185835      73
  185856  185847      73  185868  185859      73  185880  185871      73  185892
  185883      73  185904  185895      73  185916  185907      73  185928  185919
      73  185940  185931      73  185952  185943      73  185964  185955      73
  185976  185967      73  185988  185979      73  186000  185991      73  186012
  186003      73  186024  186015      73  186036  186027      73  186048  186039
      73  186060  186051      73  186072  186063      73  186084  186075      73
  186096  186087      73  186108  186099      73  186120  186111      73  186132
  186123      73  186144  186135      73  186156  186147      73  186168  186159
      73  186180  186171      73  186192  186183      73  186204  186195      73
  186216  186207      73  186228  186219      73  186240  186231      73  186252
  186243      73  186264  186255      73  186276  186267      73  186288  186279
      73  186300  186291      73  186312  186303      73  186324  186315      73
  186336  186327      73  186348  186339      73  186360  186351      73  186372
  186363      73  186384  186375      73  186396  186387      73  186408  186399
      73  186420  186411      73  186432  186423      73  186444  186435      73
  186456  186447      73  186468  186459      73  186480  186471      73  186492
  186483      73  186504  186495      73  186516  186507      73  186528  186519
      73  186540  186531      73  186552  186543      73  186564  186555      73
  186576  186567      73  186588  186579      73  186600  186591      73  186612
  186603      73  186624  186615      73  186636  186627      73  186648  186639
      73  186660  186651      73  186672  186663      73  186684  186675      73
  186696  186687      73  186708  186699      73  186720  186711      73  186732
  186723      73  186744  186735      73  186756  186747      73  186768  186759
      73  186780  186771      73  186792  186783      73  186804  186795      73
  186816  186807      73  186828  186819      73  186840  186831      73  186852
  186843      73  186864  186855      73  186876  186867      73  186888  186879
      73  186900  186891      73  186912  186903      73  186924  186915      73
  186936  186927      73  186948  186939      73  186960  186951      73  186972
  186963      73  186984  186975      73  186996  186987      73  187008  186999
      73  187020  187011      73  187032  187023      73  187044  187035      73
  187056  187047      73  187068  187059      73  187080  187071      73  187092
  187083      73  187104  187095      73  187116  187107      73  187128  187119
      73  187140  187131      73  187152  187143      73  187164  187155      73
  187176  187167      73  187188  187179      73  187200  187191      73  187212
  187203      73  187224  187215      73  187236  187227      73  187248  187239
      73  187260  187251      73  187272  187263      73  187284  187275      73
  187296  187287      73  187308  187299      73  187320  187311      73  187332
  187323      73  187344  187335      73  187356  187347      73  187368  187359
      73  187380  187371      73  187392  187383      73  187404  187395      73
  187416  187407      73  187428  187419      73  187440  187431      73  187452
  187443      73  187464  187455      73  187476  187467      73  187488  187479
      73  187500  187491      73  187512  187503      73  187524  187515      73
  187536  187527      73  187548  187539      73  187560  187551      73  187572
  187563      73  187584  187575      73  187596  187587      73  187608  187599
      73  187620  187611      73  187632  187623      73  187644  187635      73
  187656  187647      73  187668  187659      73  187680  187671      73  187692
  187683      73  187704  187695      73  187716  187707      73  187728  187719
      73  187740  187731      73  187752  187743      73  187764  187755      73
  187776  187767      73  187788  187779      73  187800  187791      73  187812
  187803      73  187824  187815      73  187836  187827      73  187848  187839
      73  187860  187851      73  187872  187863      73  187884  187875      73
  187896  187887      73  187908  187899      73  187920  187911      73  187932
  187923      73  187944  187935      73  187956  187947      73  187968  187959
      73  187980  187971      73  187992  187983      73  188004  187995      73
  188016  188007      73  188028  188019      73  188040  188031      73  188052
  188043      73  188064  188055      73  188076  188067      73  188088  188079
      73  188100  188091      73  188112  188103      73  188124  188115      73
  188136  188127      73  188148  188139      73  188160  188151      73  188172
  188163      73  188184  188175      73  188196  188187      73  188208  188199
      73  188220  188211      73  188232  188223      73  188244  188235      73
  188256  188247      73  188268  188259      73  188280  188271      73  188292
  188283      73  188304  188295      73  188316  188307      73  188328  188319
      73  188340  188331      73  188352  188343      73  188364  188355      73
  188376  188367      73  188388  188379      73  188400  188391      73  188412
  188403      73  188424  188415      73  188436  188427      73  188448  188439
      73  188460  188451      73  188472  188463      73  188484  188475      73
  188496  188487      73  188508  188499      73  188520  188511      73  188532
  188523      73  188544  188535      73  188556  188547      73  188568  188559
      73  188580  188571      73  188592  188583      73  188604  188595      73
  188616  188607      73  188628  188619      73  188640  188631      73  188652
  188643      73  188664  188655      73  188676  188667      73  188688  188679
      73  188700  188691      73  188712  188703      73  188724  188715      73
  188736  188727      73  188748  188739      73  188760  188751      73  188772
  188763      73  188784  188775      73  188796  188787      73  188808  188799
      73  188820  188811      73  188832  188823      73  188844  188835      73
  188856  188847      73  188868  188859      73  188880  188871      73  188892
  188883      73  188904  188895      73  188916  188907      73  188928  188919
      73  188940  188931      73  188952  188943      73  188964  188955      73
  188976  188967      73  188988  188979      73  189000  188991      73  189012
  189003      73  189024  189015      73  189036  189027      73  189048  189039
      73  189060  189051      73  189072  189063      73  189084  189075      73
  189096  189087      73  189108  189099      73  189120  189111      73  189132
  189123      73  189144  189135      73  189156  189147      73  189168  189159
      73  189180  189171      73  189192  189183      73  189204  189195      73
  189216  189207      73  189228  189219      73  189240  189231      73  189252
  189243      73  189264  189255      73  189276  189267      73  189288  189279
      73  189300  189291      73  189312  189303      73  189324  189315      73
  189336  189327      73  189348  189339      73  189360  189351      73  189372
  189363      73  189384  189375      73  189396  189387      73  189408  189399
      73  189420  189411      73  189432  189423      73  189444  189435      73
  189456  189447      73  189468  189459      73  189480  189471      73  189492
  189483      73  189504  189495      73  189516  189507      73  189528  189519
      73  189540  189531      73  189552  189543      73  189564  189555      73
  189576  189567      73  189588  189579      73  189600  189591      73  189612
  189603      73  189624  189615      73  189636  189627      73  189648  189639
      73  189660  189651      73  189672  189663      73  189684  189675      73
  189696  189687      73  189708  189699      73  189720  189711      73  189732
  189723      73  189744  189735      73  189756  189747      73  189768  189759
      73  189780  189771      73  189792  189783      73  189804  189795      73
  189816  189807      73  189828  189819      73  189840  189831      73  189852
  189843      73  189864  189855      73  189876  189867      73  189888  189879
      73  189900  189891      73  189912  189903      73  189924  189915      73
  189936  189927      73  189948  189939      73  189960  189951      73  189972
  189963      73  189984  189975      73  189996  189987      73  190008  189999
      73  190020  190011      73  190032  190023      73  190044  190035      73
  190056  190047      73  190068  190059      73  190080  190071      73  190092
  190083      73  190104  190095      73  190116  190107      73  190128  190119
      73  190140  190131      73  190152  190143      73  190164  190155      73
  190176  190167      73  190188  190179      73  190200  190191      73  190212
  190203      73  190224  190215      73  190236  190227      73  190248  190239
      73  190260  190251      73  190272  190263      73  190284  190275      73
  190296  190287      73  190308  190299      73  190320  190311      73  190332
  190323      73  190344  190335      73  190356  190347      73  190368  190359
      73  190380  190371      73  190392  190383      73  190404  190395      73
  190416  190407      73  190428  190419      73  190440  190431      73  190452
  190443      73  190464  190455      73  190476  190467      73  190488  190479
      73  190500  190491      73  190512  190503      73  190524  190515      73
  190536  190527      73  190548  190539      73  190560  190551      73  190572
  190563      73  190584  190575      73  190596  190587      73  190608  190599
      73  190620  190611      73  190632  190623      73  190644  190635      73
  190656  190647      73  190668  190659      73  190680  190671      73  190692
  190683      73  190704  190695      73  190716  190707      73  190728  190719
      73  190740  190731      73  190752  190743      73  190764  190755      73
  190776  190767      73  190788  190779      73  190800  190791      73  190812
  190803      73  190824  190815      73  190836  190827      73  190848  190839
      73  190860  190851      73  190872  190863      73  190884  190875      73
  190896  190887      73  190908  190899      73  190920  190911      73  190932
  190923      73  190944  190935      73  190956  190947      73  190968  190959
      73  190980  190971      73  190992  190983      73  191004  190995      73
  191016  191007      73  191028  191019      73  191040  191031      73  191052
  191043      73  191064  191055      73  191076  191067      73  191088  191079
      73  191100  191091      73  191112  191103      73  191124  191115      73
  191136  191127      73  191148  191139      73  191160  191151      73  191172
  191163      73  191184  191175      73  191196  191187      73  191208  191199
      73  191220  191211      73  191232  191223      73  191244  191235      73
  191256  191247      73  191268  191259      73  191280  191271      73  191292
  191283      73  191304  191295      73  191316  191307      73  191328  191319
      73  191340  191331      73  191352  191343      73  191364  191355      73
  191376  191367      73  191388  191379      73  191400  191391      73  191412
  191403      73  191424  191415      73  191436  191427      73  191448  191439
      73  191460  191451      73  191472  191463      73  191484  191475      73
  191496  191487      73  191508  191499      73  191520  191511      73  191532
  191523      73  191544  191535      73  191556  191547      73  191568  191559
      73  191580  191571      73  191592  191583      73  191604  191595      73
  191616  191607      73  191628  191619      73  191640  191631      73  191652
  191643      73  191664  191655      73  191676  191667      73  191688  191679
      73  191700  191691      73  191712  191703      73  191724  191715      73
  191736  191727      73  191748  191739      73  191760  191751      73  191772
  191763      73  191784  191775      73  191796  191787      73  191808  191799
      73  191820  191811      73  191832  191823      73  191844  191835      73
  191856  191847      73  191868  191859      73  191880  191871      73  191892
  191883      73  191904  191895      73  191916  191907      73  191928  191919
      73  191940  191931      73  191952  191943      73  191964  191955      73
  191976  191967      73  191988  191979      73  192000  191991      73  192012
  192003      73  192024  192015      73  192036  192027      73  192048  192039
      73  192060  192051      73  192072  192063      73  192084  192075      73
  192096  192087      73  192108  192099      73  192120  192111      73  192132
  192123      73  192144  192135      73  192156  192147      73  192168  192159
      73  192180  192171      73  192192  192183      73  192204  192195      73
  192216  192207      73  192228  192219      73  192240  192231      73  192252
  192243      73  192264  192255      73  192276  192267      73  192288  192279
      73  192300  192291      73  192312  192303      73  192324  192315      73
  192336  192327      73  192348  192339      73  192360  192351      73  192372
  192363      73  192384  192375      73  192396  192387      73  192408  192399
      73  192420  192411      73  192432  192423      73  192444  192435      73
  192456  192447      73  192468  192459      73  192480  192471      73  192492
  192483      73  192504  192495      73  192516  192507      73  192528  192519
      73  192540  192531      73  192552  192543      73  192564  192555      73
  192576  192567      73  192588  192579      73  192600  192591      73  192612
  192603      73  192624  192615      73  192636  192627      73  192648  192639
      73  192660  192651      73  192672  192663      73  192684  192675      73
  192696  192687      73  192708  192699      73  192720  192711      73  192732
  192723      73  192744  192735      73  192756  192747      73  192768  192759
      73  192780  192771      73  192792  192783      73  192804  192795      73
  192816  192807      73  192828  192819      73  192840  192831      73  192852
  192843      73  192864  192855      73  192876  192867      73  192888  192879
      73  192900  192891      73  192912  192903      73  192924  192915      73
  192936  192927      73  192948  192939      73  192960  192951      73  192972
  192963      73  192984  192975      73  192996  192987      73  193008  192999
      73  193020  193011      73  193032  193023      73  193044  193035      73
  193056  193047      73  193068  193059      73  193080  193071      73  193092
  193083      73  193104  193095      73  193116  193107      73  193128  193119
      73  193140  193131      73  193152  193143      73  193164  193155      73
  193176  193167      73  193188  193179      73  193200  193191      73  193212
  193203      73  193224  193215      73  193236  193227      73  193248  193239
      73  193260  193251      73  193272  193263      73  193284  193275      73
  193296  193287      73  193308  193299      73  193320  193311      73  193332
  193323      73  193344  193335      73  193356  193347      73  193368  193359
      73  193380  193371      73  193392  193383      73  193404  193395      73
  193416  193407      73  193428  193419      73  193440  193431      73  193452
  193443      73  193464  193455      73  193476  193467      73  193488  193479
      73  193500  193491      73  193512  193503      73  193524  193515      73
  193536  193527      73  193548  193539      73  193560  193551      73  193572
  193563      73  193584  193575      73  193596  193587      73  193608  193599
      73  193620  193611      73  193632  193623      73  193644  193635      73
  193656  193647      73  193668  193659      73  193680  193671      73  193692
  193683      73  193704  193695      73  193716  193707      73  193728  193719
      73  193740  193731      73  193752  193743      73  193764  193755      73
  193776  193767      73  193788  193779      73  193800  193791      73  193812
  193803      73  193824  193815      73  193836  193827      73  193848  193839
      73  193860  193851      73  193872  193863      73  193884  193875      73
  193896  193887      73  193908  193899      73  193920  193911      73  193932
  193923      73  193944  193935      73  193956  193947      73  193968  193959
      73  193980  193971      73  193992  193983      73  194004  193995      73
  194016  194007      73  194028  194019      73  194040  194031      73  194052
  194043      73  194064  194055      73  194076  194067      73  194088  194079
      73  194100  194091      73  194112  194103      73  194124  194115      73
  194136  194127      73  194148  194139      73  194160  194151      73  194172
  194163      73  194184  194175      73  194196  194187      73  194208  194199
      73  194220  194211      73  194232  194223      73  194244  194235      73
  194256  194247      73  194268  194259      73  194280  194271      73  194292
  194283      73  194304  194295      73  194316  194307      73  194328  194319
      73  194340  194331      73  194352  194343      73  194364  194355      73
  194376  194367      73  194388  194379      73  194400  194391      73  194412
  194403      73  194424  194415      73  194436  194427      73  194448  194439
      73  194460  194451      73  194472  194463      73  194484  194475      73
  194496  194487      73  194508  194499      73  194520  194511      73  194532
  194523      73  194544  194535      73  194556  194547      73  194568  194559
      73  194580  194571      73  194592  194583      73  194604  194595      73
  194616  194607      73  194628  194619      73  194640  194631      73  194652
  194643      73  194664  194655      73  194676  194667      73  194688  194679
      73  194700  194691      73  194712  194703      73  194724  194715      73
  194736  194727      73  194748  194739      73  194760  194751      73  194772
  194763      73  194784  194775      73  194796  194787      73  194808  194799
      73  194820  194811      73  194832  194823      73  194844  194835      73
  194856  194847      73  194868  194859      73  194880  194871      73  194892
  194883      73  194904  194895      73  194916  194907      73  194928  194919
      73  194940  194931      73  194952  194943      73  194964  194955      73
  194976  194967      73  194988  194979      73  195000  194991      73  195012
  195003      73  195024  195015      73  195036  195027      73  195048  195039
      73  195060  195051      73  195072  195063      73  195084  195075      73
  195096  195087      73  195108  195099      73  195120  195111      73  195132
  195123      73  195144  195135      73  195156  195147      73  195168  195159
      73  195180  195171      73  195192  195183      73  195204  195195      73
  195216  195207      73  195228  195219      73  195240  195231      73  195252
  195243      73  195264  195255      73  195276  195267      73  195288  195279
      73  195300  195291      73  195312  195303      73  195324  195315      73
  195336  195327      73  195348  195339      73  195360  195351      73  195372
  195363      73  195384  195375      73  195396  195387      73  195408  195399
      73  195420  195411      73  195432  195423      73  195444  195435      73
  195456  195447      73  195468  195459      73  195480  195471      73  195492
  195483      73  195504  195495      73  195516  195507      73  195528  195519
      73  195540  195531      73  195552  195543      73  195564  195555      73
  195576  195567      73  195588  195579      73  195600  195591      73  195612
  195603      73  195624  195615      73  195636  195627      73  195648  195639
      73  195660  195651      73  195672  195663      73  195684  195675      73
  195696  195687      73  195708  195699      73  195720  195711      73  195732
  195723      73  195744  195735      73  195756  195747      73  195768  195759
      73  195780  195771      73  195792  195783      73  195804  195795      73
  195816  195807      73  195828  195819      73  195840  195831      73  195852
  195843      73  195864  195855      73  195876  195867      73  195888  195879
      73  195900  195891      73  195912  195903      73  195924  195915      73
  195936  195927      73  195948  195939      73  195960  195951      73  195972
  195963      73  195984  195975      73  195996  195987      73  196008  195999
      73  196020  196011      73  196032  196023      73  196044  196035      73
  196056  196047      73  196068  196059      73  196080  196071      73  196092
  196083      73  196104  196095      73  196116  196107      73  196128  196119
      73  196140  196131      73  196152  196143      73  196164  196155      73
  196176  196167      73  196188  196179      73  196200  196191      73  196212
  196203      73  196224  196215      73  196236  196227      73  196248  196239
      73  196260  196251      73  196272  196263      73  196284  196275      73
  196296  196287      73  196308  196299      73  196320  196311      73  196332
  196323      73  196344  196335      73  196356  196347      73  196368  196359
      73  196380  196371      73  196392  196383      73  196404  196395      73
  196416  196407      73  196428  196419      73  196440  196431      73  196452
  196443      73  196464  196455      73  196476  196467      73  196488  196479
      73  196500  196491      73  196512  196503      73  196524  196515      73
  196536  196527      73  196548  196539      73  196560  196551      73  196572
  196563      73  196584  196575      73  196596  196587      73  196608  196599
      73  196620  196611      73  196632  196623      73  196644  196635      73
  196656  196647      73  196668  196659      73  196680  196671      73  196692
  196683      73  196704  196695      73  196716  196707      73  196728  196719
      73  196740  196731      73  196752  196743      73  196764  196755      73
  196776  196767      73  196788  196779      73  196800  196791      73  196812
  196803      73  196824  196815      73  196836  196827      73  196848  196839
      73  196860  196851      73  196872  196863      73  196884  196875      73
  196896  196887      73  196908  196899      73  196920  196911      73  196932
  196923      73  196944  196935      73  196956  196947      73  196968  196959
      73  196980  196971      73  196992  196983      73  197004  196995      73
  197016  197007      73  197028  197019      73  197040  197031      73  197052
  197043      73  197064  197055      73  197076  197067      73  197088  197079
      73  197100  197091      73  197112  197103      73  197124  197115      73
  197136  197127      73  197148  197139      73  197160  197151      73  197172
  197163      73  197184  197175      73  197196  197187      73  197208  197199
      73  197220  197211      73  197232  197223      73  197244  197235      73
  197256  197247      73  197268  197259      73  197280  197271      73  197292
  197283      73  197304  197295      73  197316  197307      73  197328  197319
      73  197340  197331      73  197352  197343      73  197364  197355      73
  197376  197367      73  197388  197379      73  197400  197391      73  197412
  197403      73  197424  197415      73  197436  197427      73  197448  197439
      73  197460  197451      73  197472  197463      73  197484  197475      73
  197496  197487      73  197508  197499      73  197520  197511      73  197532
  197523      73  197544  197535      73  197556  197547      73  197568  197559
      73  197580  197571      73  197592  197583      73  197604  197595      73
  197616  197607      73  197628  197619      73  197640  197631      73  197652
  197643      73  197664  197655      73  197676  197667      73  197688  197679
      73  197700  197691      73  197712  197703      73  197724  197715      73
  197736  197727      73  197748  197739      73  197760  197751      73  197772
  197763      73  197784  197775      73  197796  197787      73  197808  197799
      73  197820  197811      73  197832  197823      73  197844  197835      73
  197856  197847      73  197868  197859      73  197880  197871      73  197892
  197883      73  197904  197895      73  197916  197907      73  197928  197919
      73  197940  197931      73  197952  197943      73  197964  197955      73
  197976  197967      73  197988  197979      73  198000  197991      73  198012
  198003      73  198024  198015      73  198036  198027      73  198048  198039
      73  198060  198051      73  198072  198063      73  198084  198075      73
  198096  198087      73  198108  198099      73  198120  198111      73  198132
  198123      73  198144  198135      73  198156  198147      73  198168  198159
      73  198180  198171      73  198192  198183      73  198204  198195      73
  198216  198207      73  198228  198219      73  198240  198231      73  198252
  198243      73  198264  198255      73  198276  198267      73  198288  198279
      73  198300  198291      73  198312  198303      73  198324  198315      73
  198336  198327      73  198348  198339      73  198360  198351      73  198372
  198363      73  198384  198375      73  198396  198387      73  198408  198399
      73  198420  198411      73  198432  198423      73  198444  198435      73
  198456  198447      73  198468  198459      73  198480  198471      73  198492
  198483      73  198504  198495      73  198516  198507      73  198528  198519
      73  198540  198531      73  198552  198543      73  198564  198555      73
  198576  198567      73  198588  198579      73  198600  198591      73  198612
  198603      73  198624  198615      73  198636  198627      73  198648  198639
      73  198660  198651      73  198672  198663      73  198684  198675      73
  198696  198687      73  198708  198699      73  198720  198711      73  198732
  198723      73  198744  198735      73  198756  198747      73  198768  198759
      73  198780  198771      73  198792  198783      73  198804  198795      73
  198816  198807      73  198828  198819      73  198840  198831      73  198852
  198843      73  198864  198855      73  198876  198867      73  198888  198879
      73  198900  198891      73  198912  198903      73  198924  198915      73
  198936  198927      73  198948  198939      73  198960  198951      73  198972
  198963      73  198984  198975      73  198996  198987      73  199008  198999
      73  199020  199011      73  199032  199023      73  199044  199035      73
  199056  199047      73  199068  199059      73  199080  199071      73  199092
  199083      73  199104  199095      73  199116  199107      73  199128  199119
      73  199140  199131      73  199152  199143      73  199164  199155      73
  199176  199167      73  199188  199179      73  199200  199191      73  199212
  199203      73  199224  199215      73  199236  199227      73  199248  199239
      73  199260  199251      73  199272  199263      73  199284  199275      73
  199296  199287      73  199308  199299      73  199320  199311      73  199332
  199323      73  199344  199335      73  199356  199347      73  199368  199359
      73  199380  199371      73  199392  199383      73  199404  199395      73
  199416  199407      73  199428  199419      73  199440  199431      73  199452
  199443      73  199464  199455      73  199476  199467      73  199488  199479
      73  199500  199491      73  199512  199503      73  199524  199515      73
  199536  199527      73  199548  199539      73  199560  199551      73  199572
  199563      73  199584  199575      73  199596  199587      73  199608  199599
      73  199620  199611      73  199632  199623      73  199644  199635      73
  199656  199647      73  199668  199659      73  199680  199671      73  199692
  199683      73  199704  199695      73  199716  199707      73  199728  199719
      73  199740  199731      73  199752  199743      73  199764  199755      73
  199776  199767      73  199788  199779      73  199800  199791      73  199812
  199803      73  199824  199815      73  199836  199827      73  199848  199839
      73  199860  199851      73  199872  199863      73  199884  199875      73
  199896  199887      73  199908  199899      73  199920  199911      73  199932
  199923      73  199944  199935      73  199956  199947      73  199968  199959
      73  199980  199971      73  199992  199983      73  200004  199995      73
  200016  200007      73  200028  200019      73  200040  200031      73  200052
  200043      73  200064  200055      73  200076  200067      73  200088  200079
      73  200100  200091      73  200112  200103      73  200124  200115      73
  200136  200127      73  200148  200139      73  200160  200151      73  200172
  200163      73  200184  200175      73  200196  200187      73  200208  200199
      73  200220  200211      73  200232  200223      73  200244  200235      73
  200256  200247      73  200268  200259      73  200280  200271      73  200292
  200283      73  200304  200295      73  200316  200307      73  200328  200319
      73  200340  200331      73  200352  200343      73  200364  200355      73
  200376  200367      73  200388  200379      73  200400  200391      73  200412
  200403      73  200424  200415      73  200436  200427      73  200448  200439
      73  200460  200451      73  200472  200463      73  200484  200475      73
  200496  200487      73  200508  200499      73  200520  200511      73  200532
  200523      73  200544  200535      73  200556  200547      73  200568  200559
      73  200580  200571      73  200592  200583      73  200604  200595      73
  200616  200607      73  200628  200619      73  200640  200631      73  200652
  200643      73  200664  200655      73  200676  200667      73  200688  200679
      73  200700  200691      73  200712  200703      73  200724  200715      73
  200736  200727      73  200748  200739      73  200760  200751      73  200772
  200763      73  200784  200775      73  200796  200787      73  200808  200799
      73  200820  200811      73  200832  200823      73  200844  200835      73
  200856  200847      73  200868  200859      73  200880  200871      73  200892
  200883      73  200904  200895      73  200916  200907      73  200928  200919
      73  200940  200931      73  200952  200943      73  200964  200955      73
  200976  200967      73  200988  200979      73  201000  200991      73  201012
  201003      73  201024  201015      73  201036  201027      73  201048  201039
      73  201060  201051      73  201072  201063      73  201084  201075      73
  201096  201087      73  201108  201099      73  201120  201111      73  201132
  201123      73  201144  201135      73  201156  201147      73  201168  201159
      73  201180  201171      73  201192  201183      73  201204  201195      73
  201216  201207      73  201228  201219      73  201240  201231      73  201252
  201243      73  201264  201255      73  201276  201267      73  201288  201279
      73  201300  201291      73  201312  201303      73  201324  201315      73
  201336  201327      73  201348  201339      73  201360  201351      73  201372
  201363      73  201384  201375      73  201396  201387      73  201408  201399
      73  201420  201411      73  201432  201423      73  201444  201435      73
  201456  201447      73  201468  201459      73  201480  201471      73  201492
  201483      73  201504  201495      73  201516  201507      73  201528  201519
      73  201540  201531      73  201552  201543      73  201564  201555      73
  201576  201567      73  201588  201579      73  201600  201591      73  201612
  201603      73  201624  201615      73  201636  201627      73  201648  201639
      73  201660  201651      73  201672  201663      73  201684  201675      73
  201696  201687      73  201708  201699      73  201720  201711      73  201732
  201723      73  201744  201735      73  201756  201747      73  201768  201759
      73  201780  201771      73  201792  201783      73  201804  201795      73
  201816  201807      73  201828  201819      73  201840  201831      73  201852
  201843      73  201864  201855      73  201876  201867      73  201888  201879
      73  201900  201891      73  201912  201903      73  201924  201915      73
  201936  201927      73  201948  201939      73  201960  201951      73  201972
  201963      73  201984  201975      73  201996  201987      73  202008  201999
      73  202020  202011      73  202032  202023      73  202044  202035      73
  202056  202047      73  202068  202059      73  202080  202071      73  202092
  202083      73  202104  202095      73  202116  202107      73  202128  202119
      73  202140  202131      73  202152  202143      73  202164  202155      73
  202176  202167      73  202188  202179      73  202200  202191      73  202212
  202203      73  202224  202215      73  202236  202227      73  202248  202239
      73  202260  202251      73  202272  202263      73  202284  202275      73
  202296  202287      73  202308  202299      73  202320  202311      73  202332
  202323      73  202344  202335      73  202356  202347      73  202368  202359
      73  202380  202371      73  202392  202383      73  202404  202395      73
  202416  202407      73  202428  202419      73  202440  202431      73  202452
  202443      73  202464  202455      73  202476  202467      73  202488  202479
      73  202500  202491      73  202512  202503      73  202524  202515      73
  202536  202527      73  202548  202539      73  202560  202551      73  202572
  202563      73  202584  202575      73  202596  202587      73  202608  202599
      73  202620  202611      73  202632  202623      73  202644  202635      73
  202656  202647      73  202668  202659      73  202680  202671      73  202692
  202683      73  202704  202695      73  202716  202707      73  202728  202719
      73  202740  202731      73  202752  202743      73  202764  202755      73
  202776  202767      73  202788  202779      73  202800  202791      73  202812
  202803      73  202824  202815      73  202836  202827      73  202848  202839
      73  202860  202851      73  202872  202863      73  202884  202875      73
  202896  202887      73  202908  202899      73  202920  202911      73  202932
  202923      73  202944  202935      73  202956  202947      73  202968  202959
      73  202980  202971      73  202992  202983      73  203004  202995      73
  203016  203007      73  203028  203019      73  203040  203031      73  203052
  203043      73  203064  203055      73  203076  203067      73  203088  203079
      73  203100  203091      73  203112  203103      73  203124  203115      73
  203136  203127      73  203148  203139      73  203160  203151      73  203172
  203163      73  203184  203175      73  203196  203187      73  203208  203199
      73  203220  203211      73  203232  203223      73  203244  203235      73
  203256  203247      73  203268  203259      73  203280  203271      73  203292
  203283      73  203304  203295      73  203316  203307      73  203328  203319
      73  203340  203331      73  203352  203343      73  203364  203355      73
  203376  203367      73  203388  203379      73  203400  203391      73  203412
  203403      73  203424  203415      73  203436  203427      73  203448  203439
      73  203460  203451      73  203472  203463      73  203484  203475      73
  203496  203487      73  203508  203499      73  203520  203511      73  203532
  203523      73  203544  203535      73  203556  203547      73  203568  203559
      73  203580  203571      73  203592  203583      73  203604  203595      73
  203616  203607      73  203628  203619      73  203640  203631      73  203652
  203643      73  203664  203655      73  203676  203667      73  203688  203679
      73  203700  203691      73  203712  203703      73  203724  203715      73
  203736  203727      73  203748  203739      73  203760  203751      73  203772
  203763      73  203784  203775      73  203796  203787      73  203808  203799
      73  203820  203811      73  203832  203823      73  203844  203835      73
  203856  203847      73  203868  203859      73  203880  203871      73  203892
  203883      73  203904  203895      73  203916  203907      73  203928  203919
      73  203940  203931      73  203952  203943      73  203964  203955      73
  203976  203967      73  203988  203979      73  204000  203991      73  204012
  204003      73  204024  204015      73  204036  204027      73  204048  204039
      73  204060  204051      73  204072  204063      73  204084  204075      73
  204096  204087      73  204108  204099      73  204120  204111      73  204132
  204123      73  204144  204135      73  204156  204147      73  204168  204159
      73  204180  204171      73  204192  204183      73  204204  204195      73
  204216  204207      73  204228  204219      73  204240  204231      73  204252
  204243      73  204264  204255      73  204276  204267      73  204288  204279
      73  204300  204291      73  204312  204303      73  204324  204315      73
  204336  204327      73  204348  204339      73  204360  204351      73  204372
  204363      73  204384  204375      73  204396  204387      73  204408  204399
      73  204420  204411      73  204432  204423      73  204444  204435      73
  204456  204447      73  204468  204459      73  204480  204471      73  204492
  204483      73  204504  204495      73  204516  204507      73  204528  204519
      73  204540  204531      73  204552  204543      73  204564  204555      73
  204576  204567      73  204588  204579      73  204600  204591      73  204612
  204603      73  204624  204615      73  204636  204627      73  204648  204639
      73  204660  204651      73  204672  204663      73  204684  204675      73
  204696  204687      73  204708  204699      73  204720  204711      73  204732
  204723      73  204744  204735      73  204756  204747      73  204768  204759
      73  204780  204771      73  204792  204783      73  204804  204795      73
  204816  204807      73  204828  204819      73  204840  204831      73  204852
  204843      73  204864  204855      73  204876  204867      73  204888  204879
      73  204900  204891      73  204912  204903      73  204924  204915      73
  204936  204927      73  204948  204939      73  204960  204951      73  204972
  204963      73  204984  204975      73  204996  204987      73  205008  204999
      73  205020  205011      73  205032  205023      73  205044  205035      73
  205056  205047      73  205068  205059      73  205080  205071      73  205092
  205083      73  205104  205095      73  205116  205107      73  205128  205119
      73  205140  205131      73  205152  205143      73  205164  205155      73
  205176  205167      73  205188  205179      73  205200  205191      73  205212
  205203      73  205224  205215      73  205236  205227      73  205248  205239
      73  205260  205251      73  205272  205263      73  205284  205275      73
  205296  205287      73  205308  205299      73  205320  205311      73  205332
  205323      73  205344  205335      73  205356  205347      73  205368  205359
      73  205380  205371      73  205392  205383      73  205404  205395      73
  205416  205407      73  205428  205419      73  205440  205431      73  205452
  205443      73  205464  205455      73  205476  205467      73  205488  205479
      73  205500  205491      73  205512  205503      73  205524  205515      73
  205536  205527      73  205548  205539      73  205560  205551      73  205572
  205563      73  205584  205575      73  205596  205587      73  205608  205599
      73  205620  205611      73  205632  205623      73  205644  205635      73
  205656  205647      73  205668  205659      73  205680  205671      73  205692
  205683      73  205704  205695      73  205716  205707      73  205728  205719
      73  205740  205731      73  205752  205743      73  205764  205755      73
  205776  205767      73  205788  205779      73  205800  205791      73  205812
  205803      73  205824  205815      73  205836  205827      73  205848  205839
      73  205860  205851      73  205872  205863      73  205884  205875      73
  205896  205887      73  205908  205899      73  205920  205911      73  205932
  205923      73  205944  205935      73  205956  205947      73  205968  205959
      73  205980  205971      73  205992  205983      73  206004  205995      73
  206016  206007      73  206028  206019      73  206040  206031      73  206052
  206043      73  206064  206055      73  206076  206067      73  206088  206079
      73  206100  206091      73  206112  206103      73  206124  206115      73
  206136  206127      73  206148  206139      73  206160  206151      73  206172
  206163      73  206184  206175      73  206196  206187      73  206208  206199
      73  206220  206211      73  206232  206223      73  206244  206235      73
  206256  206247      73  206268  206259      73  206280  206271      73  206292
  206283      73  206304  206295      73  206316  206307      73  206328  206319
      73  206340  206331      73  206352  206343      73  206364  206355      73
  206376  206367      73  206388  206379      73  206400  206391      73  206412
  206403      73  206424  206415      73  206436  206427      73  206448  206439
      73  206460  206451      73  206472  206463      73  206484  206475      73
  206496  206487      73  206508  206499      73  206520  206511      73  206532
  206523      73  206544  206535      73  206556  206547      73  206568  206559
      73  206580  206571      73  206592  206583      73  206604  206595      73
  206616  206607      73  206628  206619      73  206640  206631      73  206652
  206643      73  206664  206655      73  206676  206667      73  206688  206679
      73  206700  206691      73  206712  206703      73  206724  206715      73
  206736  206727      73  206748  206739      73  206760  206751      73  206772
  206763      73  206784  206775      73  206796  206787      73  206808  206799
      73  206820  206811      73  206832  206823      73  206844  206835      73
  206856  206847      73  206868  206859      73  206880  206871      73  206892
  206883      73  206904  206895      73  206916  206907      73  206928  206919
      73  206940  206931      73  206952  206943      73  206964  206955      73
  206976  206967      73  206988  206979      73  207000  206991      73  207012
  207003      73  207024  207015      73  207036  207027      73  207048  207039
      73  207060  207051      73  207072  207063      73  207084  207075      73
  207096  207087      73  207108  207099      73  207120  207111      73  207132
  207123      73  207144  207135      73  207156  207147      73  207168  207159
      73  207180  207171      73  207192  207183      73  207204  207195      73
  207216  207207      73  207228  207219      73  207240  207231      73  207252
  207243      73  207264  207255      73  207276  207267      73  207288  207279
      73  207300  207291      73  207312  207303      73  207324  207315      73
  207336  207327      73  207348  207339      73  207360  207351      73  207372
  207363      73  207384  207375      73  207396  207387      73  207408  207399
      73  207420  207411      73  207432  207423      73  207444  207435      73
  207456  207447      73  207468  207459      73  207480  207471      73  207492
  207483      73  207504  207495      73  207516  207507      73  207528  207519
      73  207540  207531      73  207552  207543      73  207564  207555      73
  207576  207567      73  207588  207579      73  207600  207591      73  207612
  207603      73  207624  207615      73  207636  207627      73  207648  207639
      73  207660  207651      73  207672  207663      73  207684  207675      73
  207696  207687      73  207708  207699      73  207720  207711      73  207732
  207723      73  207744  207735      73  207756  207747      73  207768  207759
      73  207780  207771      73  207792  207783      73  207804  207795      73
  207816  207807      73  207828  207819      73  207840  207831      73  207852
  207843      73  207864  207855      73  207876  207867      73  207888  207879
      73  207900  207891      73  207912  207903      73  207924  207915      73
  207936  207927      73  207948  207939      73  207960  207951      73  207972
  207963      73  207984  207975      73  207996  207987      73  208008  207999
      73  208020  208011      73  208032  208023      73  208044  208035      73
  208056  208047      73  208068  208059      73  208080  208071      73  208092
  208083      73  208104  208095      73  208116  208107      73  208128  208119
      73  208140  208131      73  208152  208143      73  208164  208155      73
  208176  208167      73  208188  208179      73  208200  208191      73  208212
  208203      73  208224  208215      73  208236  208227      73  208248  208239
      73  208260  208251      73  208272  208263      73  208284  208275      73
  208296  208287      73  208308  208299      73  208320  208311      73  208332
  208323      73  208344  208335      73  208356  208347      73  208368  208359
      73  208380  208371      73  208392  208383      73  208404  208395      73
  208416  208407      73  208428  208419      73  208440  208431      73  208452
  208443      73  208464  208455      73  208476  208467      73  208488  208479
      73  208500  208491      73  208512  208503      73  208524  208515      73
  208536  208527      73  208548  208539      73  208560  208551      73  208572
  208563      73  208584  208575      73  208596  208587      73  208608  208599
      73  208620  208611      73  208632  208623      73  208644  208635      73
  208656  208647      73  208668  208659      73  208680  208671      73  208692
  208683      73  208704  208695      73  208716  208707      73  208728  208719
      73  208740  208731      73  208752  208743      73  208764  208755      73
  208776  208767      73  208788  208779      73  208800  208791      73  208812
  208803      73  208824  208815      73  208836  208827      73  208848  208839
      73  208860  208851      73  208872  208863      73  208884  208875      73
  208896  208887      73  208908  208899      73  208920  208911      73  208932
  208923      73  208944  208935      73  208956  208947      73  208968  208959
      73  208980  208971      73  208992  208983      73  209004  208995      73
  209016  209007      73  209028  209019      73  209040  209031      73  209052
  209043      73  209064  209055      73  209076  209067      73  209088  209079
      73  209100  209091      73  209112  209103      73  209124  209115      73
  209136  209127      73  209148  209139      73  209160  209151      73  209172
  209163      73  209184  209175      73  209196  209187      73  209208  209199
      73  209220  209211      73  209232  209223      73  209244  209235      73
  209256  209247      73  209268  209259      73  209280  209271      73  209292
  209283      73  209304  209295      73  209316  209307      73  209328  209319
      73  209340  209331      73  209352  209343      73  209364  209355      73
  209376  209367      73  209388  209379      73  209400  209391      73  209412
  209403      73  209424  209415      73  209436  209427      73  209448  209439
      73  209460  209451      73  209472  209463      73  209484  209475      73
  209496  209487      73  209508  209499      73  209520  209511      73  209532
  209523      73  209544  209535      73  209556  209547      73  209568  209559
      73  209580  209571      73  209592  209583      73  209604  209595      73
  209616  209607      73  209628  209619      73  209640  209631      73  209652
  209643      73  209664  209655      73  209676  209667      73  209688  209679
      73  209700  209691      73  209712  209703      73  209724  209715      73
  209736  209727      73  209748  209739      73  209760  209751      73  209772
  209763      73  209784  209775      73  209796  209787      73  209808  209799
      73  209820  209811      73  209832  209823      73  209844  209835      73
  209856  209847      73  209868  209859      73  209880  209871      73  209892
  209883      73  209904  209895      73  209916  209907      73  209928  209919
      73  209940  209931      73  209952  209943      73  209964  209955      73
  209976  209967      73  209988  209979      73  210000  209991      73  210012
  210003      73  210024  210015      73  210036  210027      73  210048  210039
      73  210060  210051      73  210072  210063      73  210084  210075      73
  210096  210087      73  210108  210099      73  210120  210111      73  210132
  210123      73  210144  210135      73  210156  210147      73  210168  210159
      73  210180  210171      73  210192  210183      73  210204  210195      73
  210216  210207      73  210228  210219      73  210240  210231      73  210252
  210243      73  210264  210255      73  210276  210267      73  210288  210279
      73  210300  210291      73  210312  210303      73  210324  210315      73
  210336  210327      73  210348  210339      73  210360  210351      73  210372
  210363      73  210384  210375      73  210396  210387      73  210408  210399
      73  210420  210411      73  210432  210423      73  210444  210435      73
  210456  210447      73  210468  210459      73  210480  210471      73  210492
  210483      73  210504  210495      73  210516  210507      73  210528  210519
      73  210540  210531      73  210552  210543      73  210564  210555      73
  210576  210567      73  210588  210579      73  210600  210591      73  210612
  210603      73  210624  210615      73  210636  210627      73  210648  210639
      73  210660  210651      73  210672  210663      73  210684  210675      73
  210696  210687      73  210708  210699      73  210720  210711      73  210732
  210723      73  210744  210735      73  210756  210747      73  210768  210759
      73  210780  210771      73  210792  210783      73  210804  210795      73
  210816  210807      73  210828  210819      73  210840  210831      73  210852
  210843      73  210864  210855      73  210876  210867      73  210888  210879
      73  210900  210891      73  210912  210903      73  210924  210915      73
  210936  210927      73  210948  210939      73  210960  210951      73  210972
  210963      73  210984  210975      73  210996  210987      73  211008  210999
      73  211020  211011      73  211032  211023      73  211044  211035      73
  211056  211047      73  211068  211059      73  211080  211071      73  211092
  211083      73  211104  211095      73  211116  211107      73  211128  211119
      73  211140  211131      73  211152  211143      73  211164  211155      73
  211176  211167      73  211188  211179      73  211200  211191      73  211212
  211203      73  211224  211215      73  211236  211227      73  211248  211239
      73  211260  211251      73  211272  211263      73  211284  211275      73
  211296  211287      73  211308  211299      73  211320  211311      73  211332
  211323      73  211344  211335      73  211356  211347      73  211368  211359
      73  211380  211371      73  211392  211383      73  211404  211395      73
  211416  211407      73  211428  211419      73  211440  211431      73  211452
  211443      73  211464  211455      73  211476  211467      73  211488  211479
      73  211500  211491      73  211512  211503      73  211524  211515      73
  211536  211527      73  211548  211539      73  211560  211551      73  211572
  211563      73  211584  211575      73  211596  211587      73  211608  211599
      73  211620  211611      73  211632  211623      73  211644  211635      73
  211656  211647      73  211668  211659      73  211680  211671      73  211692
  211683      73  211704  211695      73  211716  211707      73  211728  211719
      73  211740  211731      73  211752  211743      73  211764  211755      73
  211776  211767      73  211788  211779      73  211800  211791      73  211812
  211803      73  211824  211815      73  211836  211827      73  211848  211839
      73  211860  211851      73  211872  211863      73  211884  211875      73
  211896  211887      73  211908  211899      73  211920  211911      73  211932
  211923      73  211944  211935      73  211956  211947      73  211968  211959
      73  211980  211971      73  211992  211983      73  212004  211995      73
  212016  212007      73  212028  212019      73  212040  212031      73  212052
  212043      73  212064  212055      73  212076  212067      73  212088  212079
      73  212100  212091      73  212112  212103      73  212124  212115      73
  212136  212127      73  212148  212139      73  212160  212151      73  212172
  212163      73  212184  212175      73  212196  212187      73  212208  212199
      73  212220  212211      73  212232  212223      73  212244  212235      73
  212256  212247      73  212268  212259      73  212280  212271      73  212292
  212283      73  212304  212295      73  212316  212307      73  212328  212319
      73  212340  212331      73  212352  212343      73  212364  212355      73
  212376  212367      73  212388  212379      73  212400  212391      73  212412
  212403      73  212424  212415      73  212436  212427      73  212448  212439
      73  212460  212451      73  212472  212463      73  212484  212475      73
  212496  212487      73  212508  212499      73  212520  212511      73  212532
  212523      73  212544  212535      73  212556  212547      73  212568  212559
      73  212580  212571      73  212592  212583      73  212604  212595      73
  212616  212607      73  212628  212619      73  212640  212631      73  212652
  212643      73  212664  212655      73  212676  212667      73  212688  212679
      73  212700  212691      73  212712  212703      73  212724  212715      73
  212736  212727      73  212748  212739      73  212760  212751      73  212772
  212763      73  212784  212775      73  212796  212787      73  212808  212799
      73  212820  212811      73  212832  212823      73  212844  212835      73
  212856  212847      73  212868  212859      73  212880  212871      73  212892
  212883      73  212904  212895      73  212916  212907      73  212928  212919
      73  212940  212931      73  212952  212943      73  212964  212955      73
  212976  212967      73  212988  212979      73  213000  212991      73  213012
  213003      73  213024  213015      73  213036  213027      73  213048  213039
      73  213060  213051      73  213072  213063      73  213084  213075      73
  213096  213087      73  213108  213099      73  213120  213111      73  213132
  213123      73  213144  213135      73  213156  213147      73  213168  213159
      73  213180  213171      73  213192  213183      73  213204  213195      73
  213216  213207      73  213228  213219      73  213240  213231      73  213252
  213243      73  213264  213255      73  213276  213267      73  213288  213279
      73  213300  213291      73  213312  213303      73  213324  213315      73
  213336  213327      73  213348  213339      73  213360  213351      73  213372
  213363      73  213384  213375      73  213396  213387      73  213408  213399
      73  213420  213411      73  213432  213423      73  213444  213435      73
  213456  213447      73  213468  213459      73  213480  213471      73  213492
  213483      73  213504  213495      73  213516  213507      73  213528  213519
      73  213540  213531      73  213552  213543      73  213564  213555      73
  213576  213567      73  213588  213579      73  213600  213591      73  213612
  213603      73  213624  213615      73  213636  213627      73  213648  213639
      73  213660  213651      73  213672  213663      73  213684  213675      73
  213696  213687      73  213708  213699      73  213720  213711      73  213732
  213723      73  213744  213735      73  213756  213747      73  213768  213759
      73  213780  213771      73  213792  213783      73  213804  213795      73
  213816  213807      73  213828  213819      73  213840  213831      73  213852
  213843      73  213864  213855      73  213876  213867      73  213888  213879
      73  213900  213891      73  213912  213903      73  213924  213915      73
  213936  213927      73  213948  213939      73  213960  213951      73  213972
  213963      73  213984  213975      73  213996  213987      73  214008  213999
      73  214020  214011      73  214032  214023      73  214044  214035      73
  214056  214047      73  214068  214059      73  214080  214071      73  214092
  214083      73  214104  214095      73  214116  214107      73  214128  214119
      73  214140  214131      73  214152  214143      73  214164  214155      73
  214176  214167      73  214188  214179      73  214200  214191      73  214212
  214203      73  214224  214215      73  214236  214227      73  214248  214239
      73  214260  214251      73  214272  214263      73  214284  214275      73
  214296  214287      73  214308  214299      73  214320  214311      73  214332
  214323      73  214344  214335      73  214356  214347      73  214368  214359
      73  214380  214371      73  214392  214383      73  214404  214395      73
  214416  214407      73  214428  214419      73  214440  214431      73  214452
  214443      73  214464  214455      73  214476  214467      73  214488  214479
      73  214500  214491      73  214512  214503      73  214524  214515      73
  214536  214527      73  214548  214539      73  214560  214551      73  214572
  214563      73  214584  214575      73  214596  214587      73  214608  214599
      73  214620  214611      73  214632  214623      73  214644  214635      73
  214656  214647      73  214668  214659      73  214680  214671      73  214692
  214683      73  214704  214695      73  214716  214707      73  214728  214719
      73  214740  214731      73  214752  214743      73  214764  214755      73
  214776  214767      73  214788  214779      73  214800  214791      73  214812
  214803      73  214824  214815      73  214836  214827      73  214848  214839
      73  214860  214851      73  214872  214863      73  214884  214875      73
  214896  214887      73  214908  214899      73  214920  214911      73  214932
  214923      73  214944  214935      73  214956  214947      73  214968  214959
      73  214980  214971      73  214992  214983      73  215004  214995      73
  215016  215007      73  215028  215019      73  215040  215031      73  215052
  215043      73  215064  215055      73  215076  215067      73  215088  215079
      73  215100  215091      73  215112  215103      73  215124  215115      73
  215136  215127      73  215148  215139      73  215160  215151      73  215172
  215163      73  215184  215175      73  215196  215187      73  215208  215199
      73  215220  215211      73  215232  215223      73  215244  215235      73
  215256  215247      73  215268  215259      73  215280  215271      73  215292
  215283      73  215304  215295      73  215316  215307      73  215328  215319
      73  215340  215331      73  215352  215343      73  215364  215355      73
  215376  215367      73  215388  215379      73  215400  215391      73  215412
  215403      73  215424  215415      73  215436  215427      73  215448  215439
      73  215460  215451      73  215472  215463      73  215484  215475      73
  215496  215487      73  215508  215499      73  215520  215511      73  215532
  215523      73  215544  215535      73  215556  215547      73  215568  215559
      73  215580  215571      73  215592  215583      73  215604  215595      73
  215616  215607      73  215628  215619      73  215640  215631      73  215652
  215643      73  215664  215655      73  215676  215667      73  215688  215679
      73  215700  215691      73  215712  215703      73  215724  215715      73
  215736  215727      73  215748  215739      73  215760  215751      73  215772
  215763      73  215784  215775      73  215796  215787      73  215808  215799
      73  215820  215811      73  215832  215823      73  215844  215835      73
  215856  215847      73  215868  215859      73  215880  215871      73  215892
  215883      73  215904  215895      73  215916  215907      73  215928  215919
      73  215940  215931      73  215952  215943      73  215964  215955      73
  215976  215967      73  215988  215979      73  216000  215991      73  216012
  216003      73  216024  216015      73  216036  216027      73  216048  216039
      73  216060  216051      73  216072  216063      73  216084  216075      73
  216096  216087      73  216108  216099      73  216120  216111      73  216132
  216123      73  216144  216135      73  216156  216147      73  216168  216159
      73  216180  216171      73  216192  216183      73  216204  216195      73
  216216  216207      73  216228  216219      73  216240  216231      73  216252
  216243      73  216264  216255      73  216276  216267      73  216288  216279
      73  216300  216291      73  216312  216303      73  216324  216315      73
  216336  216327      73  216348  216339      73  216360  216351      73  216372
  216363      73  216384  216375      73  216396  216387      73  216408  216399
      73  216420  216411      73  216432  216423      73  216444  216435      73
  216456  216447      73  216468  216459      73  216480  216471      73  216492
  216483      73  216504  216495      73  216516  216507      73  216528  216519
      73  216540  216531      73  216552  216543      73  216564  216555      73
  216576  216567      73  216588  216579      73  216600  216591      73  216612
  216603      73  216624  216615      73  216636  216627      73  216648  216639
      73  216660  216651      73  216672  216663      73  216684  216675      73
  216696  216687      73  216708  216699      73  216720  216711      73  216732
  216723      73  216744  216735      73  216756  216747      73  216768  216759
      73  216780  216771      73  216792  216783      73  216804  216795      73
  216816  216807      73  216828  216819      73  216840  216831      73  216852
  216843      73  216864  216855      73  216876  216867      73  216888  216879
      73  216900  216891      73  216912  216903      73  216924  216915      73
  216936  216927      73  216948  216939      73  216960  216951      73  216972
  216963      73  216984  216975      73  216996  216987      73  217008  216999
      73  217020  217011      73  217032  217023      73  217044  217035      73
  217056  217047      73  217068  217059      73  217080  217071      73  217092
  217083      73  217104  217095      73  217116  217107      73  217128  217119
      73  217140  217131      73  217152  217143      73  217164  217155      73
  217176  217167      73  217188  217179      73  217200  217191      73  217212
  217203      73  217224  217215      73  217236  217227      73  217248  217239
      73  217260  217251      73  217272  217263      73  217284  217275      73
  217296  217287      73  217308  217299      73  217320  217311      73  217332
  217323      73  217344  217335      73  217356  217347      73  217368  217359
      73  217380  217371      73  217392  217383      73  217404  217395      73
  217416  217407      73  217428  217419      73  217440  217431      73  217452
  217443      73  217464  217455      73  217476  217467      73  217488  217479
      73  217500  217491      73  217512  217503      73  217524  217515      73
  217536  217527      73  217548  217539      73  217560  217551      73  217572
  217563      73  217584  217575      73  217596  217587      73  217608  217599
      73  217620  217611      73  217632  217623      73  217644  217635      73
  217656  217647      73  217668  217659      73  217680  217671      73  217692
  217683      73  217704  217695      73  217716  217707      73  217728  217719
      73  217740  217731      73  217752  217743      73  217764  217755      73
  217776  217767      73  217788  217779      73  217800  217791      73  217812
  217803      73  217824  217815      73  217836  217827      73  217848  217839
      73  217860  217851      73  217872  217863      73  217884  217875      73
  217896  217887      73  217908  217899      73  217920  217911      73  217932
  217923      73  217944  217935      73  217956  217947      73  217968  217959
      73  217980  217971      73  217992  217983      73  218004  217995      73
  218016  218007      73  218028  218019      73  218040  218031      73  218052
  218043      73  218064  218055      73  218076  218067      73  218088  218079
      73  218100  218091      73  218112  218103      73  218124  218115      73
  218136  218127      73  218148  218139      73  218160  218151      73  218172
  218163      73  218184  218175      73  218196  218187      73  218208  218199
      73  218220  218211      73  218232  218223      73  218244  218235      73
  218256  218247      73  218268  218259      73  218280  218271      73  218292
  218283      73  218304  218295      73  218316  218307      73  218328  218319
      73  218340  218331      73  218352  218343      73  218364  218355      73
  218376  218367      73  218388  218379      73  218400  218391      73  218412
  218403      73  218424  218415      73  218436  218427      73  218448  218439
      73  218460  218451      73  218472  218463      73  218484  218475      73
  218496  218487      73  218508  218499      73  218520  218511      73  218532
  218523      73  218544  218535      73  218556  218547      73  218568  218559
      73  218580  218571      73  218592  218583      73  218604  218595      73
  218616  218607      73  218628  218619      73  218640  218631      73  218652
  218643      73  218664  218655      73  218676  218667      73  218688  218679
      73  218700  218691      73  218712  218703      73  218724  218715      73
  218736  218727      73  218748  218739      73  218760  218751      73  218772
  218763      73  218784  218775      73  218796  218787      73  218808  218799
      73  218820  218811      73  218832  218823      73  218844  218835      73
  218856  218847      73  218868  218859      73  218880  218871      73  218892
  218883      73  218904  218895      73  218916  218907      73  218928  218919
      73  218940  218931      73  218952  218943      73  218964  218955      73
  218976  218967      73  218988  218979      73  219000  218991      73  219012
  219003      73  219024  219015      73  219036  219027      73  219048  219039
      73  219060  219051      73  219072  219063      73  219084  219075      73
  219096  219087      73  219108  219099      73  219120  219111      73  219132
  219123      73  219144  219135      73  219156  219147      73  219168  219159
      73  219180  219171      73  219192  219183      73  219204  219195      73
  219216  219207      73  219228  219219      73  219240  219231      73  219252
  219243      73  219264  219255      73  219276  219267      73  219288  219279
      73  219300  219291      73  219312  219303      73  219324  219315      73
  219336  219327      73  219348  219339      73  219360  219351      73  219372
  219363      73  219384  219375      73  219396  219387      73  219408  219399
      73  219420  219411      73  219432  219423      73  219444  219435      73
  219456  219447      73  219468  219459      73  219480  219471      73  219492
  219483      73  219504  219495      73  219516  219507      73  219528  219519
      73  219540  219531      73  219552  219543      73  219564  219555      73
  219576  219567      73  219588  219579      73  219600  219591      73  219612
  219603      73  219624  219615      73  219636  219627      73  219648  219639
      73  219660  219651      73  219672  219663      73  219684  219675      73
  219696  219687      73  219708  219699      73  219720  219711      73  219732
  219723      73  219744  219735      73  219756  219747      73  219768  219759
      73  219780  219771      73  219792  219783      73  219804  219795      73
  219816  219807      73  219828  219819      73  219840  219831      73  219852
  219843      73  219864  219855      73  219876  219867      73  219888  219879
      73  219900  219891      73  219912  219903      73  219924  219915      73
  219936  219927      73  219948  219939      73  219960  219951      73  219972
  219963      73  219984  219975      73  219996  219987      73  220008  219999
      73  220020  220011      73  220032  220023      73  220044  220035      73
  220056  220047      73  220068  220059      73  220080  220071      73  220092
  220083      73  220104  220095      73  220116  220107      73  220128  220119
      73  220140  220131      73  220152  220143      73  220164  220155      73
  220176  220167      73  220188  220179      73  220200  220191      73  220212
  220203      73  220224  220215      73  220236  220227      73  220248  220239
      73  220260  220251      73  220272  220263      73  220284  220275      73
  220296  220287      73  220308  220299      73  220320  220311      73  220332
  220323      73  220344  220335      73  220356  220347      73  220368  220359
      73  220380  220371      73  220392  220383      73  220404  220395      73
  220416  220407      73  220428  220419      73  220440  220431      73  220452
  220443      73  220464  220455      73  220476  220467      73  220488  220479
      73  220500  220491      73  220512  220503      73  220524  220515      73
  220536  220527      73  220548  220539      73  220560  220551      73  220572
  220563      73  220584  220575      73  220596  220587      73  220608  220599
      73  220620  220611      73  220632  220623      73  220644  220635      73
  220656  220647      73  220668  220659      73  220680  220671      73  220692
  220683      73  220704  220695      73  220716  220707      73  220728  220719
      73  220740  220731      73  220752  220743      73  220764  220755      73
  220776  220767      73  220788  220779      73  220800  220791      73  220812
  220803      73  220824  220815      73  220836  220827      73  220848  220839
      73  220860  220851      73  220872  220863      73  220884  220875      73
  220896  220887      73  220908  220899      73  220920  220911      73  220932
  220923      73  220944  220935      73  220956  220947      73  220968  220959
      73  220980  220971      73  220992  220983      73  221004  220995      73
  221016  221007      73  221028  221019      73  221040  221031      73  221052
  221043      73  221064  221055      73  221076  221067      73  221088  221079
      73  221100  221091      73  221112  221103      73  221124  221115      73
  221136  221127      73  221148  221139      73  221160  221151      73  221172
  221163      73  221184  221175      73  221196  221187      73  221208  221199
      73  221220  221211      73  221232  221223      73  221244  221235      73
  221256  221247      73  221268  221259      73  221280  221271      73  221292
  221283      73  221304  221295      73  221316  221307      73  221328  221319
      73  221340  221331      73  221352  221343      73  221364  221355      73
  221376  221367      73  221388  221379      73  221400  221391      73  221412
  221403      73  221424  221415      73  221436  221427      73  221448  221439
      73  221460  221451      73  221472  221463      73  221484  221475      73
  221496  221487      73  221508  221499      73  221520  221511      73  221532
  221523      73  221544  221535      73  221556  221547      73  221568  221559
      73  221580  221571      73  221592  221583      73  221604  221595      73
  221616  221607      73  221628  221619      73  221640  221631      73  221652
  221643      73  221664  221655      73  221676  221667      73  221688  221679
      73  221700  221691      73  221712  221703      73  221724  221715      73
  221736  221727      73  221748  221739      73  221760  221751      73  221772
  221763      73  221784  221775      73  221796  221787      73  221808  221799
      73  221820  221811      73  221832  221823      73  221844  221835      73
  221856  221847      73  221868  221859      73  221880  221871      73  221892
  221883      73  221904  221895      73  221916  221907      73  221928  221919
      73  221940  221931      73  221952  221943      73  221964  221955      73
  221976  221967      73  221988  221979      73  222000  221991      73  222012
  222003      73  222024  222015      73  222036  222027      73  222048  222039
      73  222060  222051      73  222072  222063      73  222084  222075      73
  222096  222087      73  222108  222099      73  222120  222111      73  222132
  222123      73  222144  222135      73  222156  222147      73  222168  222159
      73  222180  222171      73  222192  222183      73  222204  222195      73
  222216  222207      73  222228  222219      73  222240  222231      73  222252
  222243      73  222264  222255      73  222276  222267      73  222288  222279
      73  222300  222291      73  222312  222303      73  222324  222315      73
  222336  222327      73  222348  222339      73  222360  222351      73  222372
  222363      73  222384  222375      73  222396  222387      73  222408  222399
      73  222420  222411      73  222432  222423      73  222444  222435      73
  222456  222447      73  222468  222459      73  222480  222471      73  222492
  222483      73  222504  222495      73  222516  222507      73  222528  222519
      73  222540  222531      73  222552  222543      73  222564  222555      73
  222576  222567      73  222588  222579      73  222600  222591      73  222612
  222603      73  222624  222615      73  222636  222627      73  222648  222639
      73  222660  222651      73  222672  222663      73  222684  222675      73
  222696  222687      73  222708  222699      73  222720  222711      73  222732
  222723      73  222744  222735      73  222756  222747      73  222768  222759
      73  222780  222771      73  222792  222783      73  222804  222795      73
  222816  222807      73  222828  222819      73  222840  222831      73  222852
  222843      73  222864  222855      73  222876  222867      73  222888  222879
      73  222900  222891      73  222912  222903      73  222924  222915      73
  222936  222927      73  222948  222939      73  222960  222951      73  222972
  222963      73  222984  222975      73  222996  222987      73  223008  222999
      73  223020  223011      73  223032  223023      73  223044  223035      73
  223056  223047      73  223068  223059      73  223080  223071      73  223092
  223083      73  223104  223095      73  223116  223107      73  223128  223119
      73  223140  223131      73  223152  223143      73  223164  223155      73
  223176  223167      73  223188  223179      73  223200  223191      73  223212
  223203      73  223224  223215      73  223236  223227      73  223248  223239
      73  223260  223251      73  223272  223263      73  223284  223275      73
  223296  223287      73  223308  223299      73  223320  223311      73  223332
  223323      73  223344  223335      73  223356  223347      73  223368  223359
      73  223380  223371      73  223392  223383      73  223404  223395      73
  223416  223407      73  223428  223419      73  223440  223431      73  223452
  223443      73  223464  223455      73  223476  223467      73  223488  223479
      73  223500  223491      73  223512  223503      73  223524  223515      73
  223536  223527      73  223548  223539      73  223560  223551      73  223572
  223563      73  223584  223575      73  223596  223587      73  223608  223599
      73  223620  223611      73  223632  223623      73  223644  223635      73
  223656  223647      73  223668  223659      73  223680  223671      73  223692
  223683      73  223704  223695      73  223716  223707      73  223728  223719
      73  223740  223731      73  223752  223743      73  223764  223755      73
  223776  223767      73  223788  223779      73  223800  223791      73  223812
  223803      73  223824  223815      73  223836  223827      73  223848  223839
      73  223860  223851      73  223872  223863      73  223884  223875      73
  223896  223887      73  223908  223899      73  223920  223911      73  223932
  223923      73  223944  223935      73  223956  223947      73  223968  223959
      73  223980  223971      73  223992  223983      73  224004  223995      73
  224016  224007      73  224028  224019      73  224040  224031      73  224052
  224043      73  224064  224055      73  224076  224067      73  224088  224079
      73  224100  224091      73  224112  224103      73  224124  224115      73
  224136  224127      73  224148  224139      73  224160  224151      73  224172
  224163      73  224184  224175      73  224196  224187      73  224208  224199
      73  224220  224211      73  224232  224223      73  224244  224235      73
  224256  224247      73  224268  224259      73  224280  224271      73  224292
  224283      73  224304  224295      73  224316  224307      73  224328  224319
      73  224340  224331      73  224352  224343      73  224364  224355      73
  224376  224367      73  224388  224379      73  224400  224391      73  224412
  224403      73  224424  224415      73  224436  224427      73  224448  224439
      73  224460  224451      73  224472  224463      73  224484  224475      73
  224496  224487      73  224508  224499      73  224520  224511      73  224532
  224523      73  224544  224535      73  224556  224547      73  224568  224559
      73  224580  224571      73  224592  224583      73  224604  224595      73
  224616  224607      73  224628  224619      73  224640  224631      73  224652
  224643      73  224664  224655      73  224676  224667      73  224688  224679
      73  224700  224691      73  224712  224703      73  224724  224715      73
  224736  224727      73  224748  224739      73  224760  224751      73  224772
  224763      73  224784  224775      73  224796  224787      73  224808  224799
      73  224820  224811      73  224832  224823      73  224844  224835      73
  224856  224847      73  224868  224859      73  224880  224871      73  224892
  224883      73  224904  224895      73  224916  224907      73  224928  224919
      73  224940  224931      73  224952  224943      73  224964  224955      73
  224976  224967      73  224988  224979      73  225000  224991      73  225012
  225003      73  225024  225015      73  225036  225027      73  225048  225039
      73  225060  225051      73  225072  225063      73  225084  225075      73
  225096  225087      73  225108  225099      73  225120  225111      73  225132
  225123      73  225144  225135      73  225156  225147      73  225168  225159
      73  225180  225171      73  225192  225183      73  225204  225195      73
  225216  225207      73  225228  225219      73  225240  225231      73  225252
  225243      73  225264  225255      73  225276  225267      73  225288  225279
      73  225300  225291      73  225312  225303      73  225324  225315      73
  225336  225327      73  225348  225339      73  225360  225351      73  225372
  225363      73  225384  225375      73  225396  225387      73  225408  225399
      73  225420  225411      73  225432  225423      73  225444  225435      73
  225456  225447      73  225468  225459      73  225480  225471      73  225492
  225483      73  225504  225495      73  225516  225507      73  225528  225519
      73  225540  225531      73  225552  225543      73  225564  225555      73
  225576  225567      73  225588  225579      73  225600  225591      73  225612
  225603      73  225624  225615      73  225636  225627      73  225648  225639
      73  225660  225651      73  225672  225663      73  225684  225675      73
  225696  225687      73  225708  225699      73  225720  225711      73  225732
  225723      73  225744  225735      73  225756  225747      73  225768  225759
      73  225780  225771      73  225792  225783      73  225804  225795      73
  225816  225807      73  225828  225819      73  225840  225831      73  225852
  225843      73  225864  225855      73  225876  225867      73  225888  225879
      73  225900  225891      73  225912  225903      73  225924  225915      73
  225936  225927      73  225948  225939      73  225960  225951      73  225972
  225963      73  225984  225975      73  225996  225987      73  226008  225999
      73  226020  226011      73  226032  226023      73  226044  226035      73
  226056  226047      73  226068  226059      73  226080  226071      73  226092
  226083      73  226104  226095      73  226116  226107      73  226128  226119
      73  226140  226131      73  226152  226143      73  226164  226155      73
  226176  226167      73  226188  226179      73  226200  226191      73  226212
  226203      73  226224  226215      73  226236  226227      73  226248  226239
      73  226260  226251      73  226272  226263      73  226284  226275      73
  226296  226287      73  226308  226299      73  226320  226311      73  226332
  226323      73  226344  226335      73  226356  226347      73  226368  226359
      73  226380  226371      73  226392  226383      73  226404  226395      73
  226416  226407      73  226428  226419      73  226440  226431      73  226452
  226443      73  226464  226455      73  226476  226467      73  226488  226479
      73  226500  226491      73  226512  226503      73  226524  226515      73
  226536  226527      73  226548  226539      73  226560  226551      73  226572
  226563      73  226584  226575      73  226596  226587      73  226608  226599
      73  226620  226611      73  226632  226623      73  226644  226635      73
  226656  226647      73  226668  226659      73  226680  226671      73  226692
  226683      73  226704  226695      73  226716  226707      73  226728  226719
      73  226740  226731      73  226752  226743      73  226764  226755      73
  226776  226767      73  226788  226779      73  226800  226791      73  226812
  226803      73  226824  226815      73  226836  226827      73  226848  226839
      73  226860  226851      73  226872  226863      73  226884  226875      73
  226896  226887      73  226908  226899      73  226920  226911      73  226932
  226923      73  226944  226935      73  226956  226947      73  226968  226959
      73  226980  226971      73  226992  226983      73  227004  226995      73
  227016  227007      73  227028  227019      73  227040  227031      73  227052
  227043      73  227064  227055      73  227076  227067      73  227088  227079
      73  227100  227091      73  227112  227103      73  227124  227115      73
  227136  227127      73  227148  227139      73  227160  227151      73  227172
  227163      73  227184  227175      73  227196  227187      73  227208  227199
      73  227220  227211      73  227232  227223      73  227244  227235      73
  227256  227247      73  227268  227259      73  227280  227271      73  227292
  227283      73  227304  227295      73  227316  227307      73  227328  227319
      73  227340  227331      73  227352  227343      73  227364  227355      73
  227376  227367      73  227388  227379      73  227400  227391      73  227412
  227403      73  227424  227415      73  227436  227427      73  227448  227439
      73  227460  227451      73  227472  227463      73  227484  227475      73
  227496  227487      73  227508  227499      73  227520  227511      73  227532
  227523      73  227544  227535      73  227556  227547      73  227568  227559
      73  227580  227571      73  227592  227583      73  227604  227595      73
  227616  227607      73  227628  227619      73  227640  227631      73  227652
  227643      73  227664  227655      73  227676  227667      73  227688  227679
      73  227700  227691      73  227712  227703      73  227724  227715      73
  227736  227727      73  227748  227739      73  227760  227751      73  227772
  227763      73  227784  227775      73  227796  227787      73  227808  227799
      73  227820  227811      73  227832  227823      73  227844  227835      73
  227856  227847      73  227868  227859      73  227880  227871      73  227892
  227883      73  227904  227895      73  227916  227907      73  227928  227919
      73  227940  227931      73  227952  227943      73  227964  227955      73
  227976  227967      73  227988  227979      73  228000  227991      73  228012
  228003      73  228024  228015      73  228036  228027      73  228048  228039
      73  228060  228051      73  228072  228063      73  228084  228075      73
  228096  228087      73  228108  228099      73  228120  228111      73  228132
  228123      73  228144  228135      73  228156  228147      73  228168  228159
      73  228180  228171      73  228192  228183      73  228204  228195      73
  228216  228207      73  228228  228219      73  228240  228231      73  228252
  228243      73  228264  228255      73  228276  228267      73  228288  228279
      73  228300  228291      73  228312  228303      73  228324  228315      73
  228336  228327      73  228348  228339      73  228360  228351      73  228372
  228363      73  228384  228375      73  228396  228387      73  228408  228399
      73  228420  228411      73  228432  228423      73  228444  228435      73
  228456  228447      73  228468  228459      73  228480  228471      73  228492
  228483      73  228504  228495      73  228516  228507      73  228528  228519
      73  228540  228531      73  228552  228543      73  228564  228555      73
  228576  228567      73  228588  228579      73  228600  228591      73  228612
  228603      73  228624  228615      73  228636  228627      73  228648  228639
      73  228660  228651      73  228672  228663      73  228684  228675      73
  228696  228687      73  228708  228699      73  228720  228711      73  228732
  228723      73  228744  228735      73  228756  228747      73  228768  228759
      73  228780  228771      73  228792  228783      73  228804  228795      73
  228816  228807      73  228828  228819      73  228840  228831      73  228852
  228843      73  228864  228855      73  228876  228867      73  228888  228879
      73  228900  228891      73  228912  228903      73  228924  228915      73
  228936  228927      73  228948  228939      73  228960  228951      73  228972
  228963      73  228984  228975      73  228996  228987      73  229008  228999
      73  229020  229011      73  229032  229023      73  229044  229035      73
  229056  229047      73  229068  229059      73  229080  229071      73  229092
  229083      73  229104  229095      73  229116  229107      73  229128  229119
      73  229140  229131      73  229152  229143      73  229164  229155      73
  229176  229167      73  229188  229179      73  229200  229191      73  229212
  229203      73  229224  229215      73  229236  229227      73  229248  229239
      73  229260  229251      73  229272  229263      73  229284  229275      73
  229296  229287      73  229308  229299      73  229320  229311      73  229332
  229323      73  229344  229335      73  229356  229347      73  229368  229359
      73  229380  229371      73  229392  229383      73  229404  229395      73
  229416  229407      73  229428  229419      73  229440  229431      73  229452
  229443      73  229464  229455      73  229476  229467      73  229488  229479
      73  229500  229491      73  229512  229503      73  229524  229515      73
  229536  229527      73  229548  229539      73  229560  229551      73  229572
  229563      73  229584  229575      73  229596  229587      73  229608  229599
      73  229620  229611      73  229632  229623      73  229644  229635      73
  229656  229647      73  229668  229659      73  229680  229671      73  229692
  229683      73  229704  229695      73  229716  229707      73  229728  229719
      73  229740  229731      73  229752  229743      73  229764  229755      73
  229776  229767      73  229788  229779      73  229800  229791      73  229812
  229803      73  229824  229815      73  229836  229827      73  229848  229839
      73  229860  229851      73  229872  229863      73  229884  229875      73
  229896  229887      73  229908  229899      73  229920  229911      73  229932
  229923      73  229944  229935      73  229956  229947      73  229968  229959
      73  229980  229971      73  229992  229983      73  230004  229995      73
  230016  230007      73  230028  230019      73  230040  230031      73  230052
  230043      73  230064  230055      73  230076  230067      73  230088  230079
      73  230100  230091      73  230112  230103      73  230124  230115      73
  230136  230127      73  230148  230139      73  230160  230151      73  230172
  230163      73  230184  230175      73  230196  230187      73  230208  230199
      73  230220  230211      73  230232  230223      73  230244  230235      73
  230256  230247      73  230268  230259      73  230280  230271      73  230292
  230283      73  230304  230295      73  230316  230307      73  230328  230319
      73  230340  230331      73  230352  230343      73  230364  230355      73
  230376  230367      73  230388  230379      73  230400  230391      73  230412
  230403      73  230424  230415      73  230436  230427      73  230448  230439
      73  230460  230451      73  230472  230463      73  230484  230475      73
  230496  230487      73  230508  230499      73  230520  230511      73  230532
  230523      73  230544  230535      73  230556  230547      73  230568  230559
      73  230580  230571      73  230592  230583      73  230604  230595      73
  230616  230607      73  230628  230619      73  230640  230631      73  230652
  230643      73  230664  230655      73  230676  230667      73  230688  230679
      73  230700  230691      73  230712  230703      73  230724  230715      73
  230736  230727      73  230748  230739      73  230760  230751      73  230772
  230763      73  230784  230775      73  230796  230787      73  230808  230799
      73  230820  230811      73  230832  230823      73  230844  230835      73
  230856  230847      73  230868  230859      73  230880  230871      73  230892
  230883      73  230904  230895      73  230916  230907      73  230928  230919
      73  230940  230931      73  230952  230943      73  230964  230955      73
  230976  230967      73  230988  230979      73  231000  230991      73  231012
  231003      73  231024  231015      73  231036  231027      73  231048  231039
      73  231060  231051      73  231072  231063      73  231084  231075      73
  231096  231087      73  231108  231099      73  231120  231111      73  231132
  231123      73  231144  231135      73  231156  231147      73  231168  231159
      73  231180  231171      73  231192  231183      73  231204  231195      73
  231216  231207      73  231228  231219      73  231240  231231      73  231252
  231243      73  231264  231255      73  231276  231267      73  231288  231279
      73  231300  231291      73  231312  231303      73  231324  231315      73
  231336  231327      73  231348  231339      73  231360  231351      73  231372
  231363      73  231384  231375      73  231396  231387      73  231408  231399
      73  231420  231411      73  231432  231423      73  231444  231435      73
  231456  231447      73  231468  231459      73  231480  231471      73  231492
  231483      73  231504  231495      73  231516  231507      73  231528  231519
      73  231540  231531      73  231552  231543      73  231564  231555      73
  231576  231567      73  231588  231579      73  231600  231591      73  231612
  231603      73  231624  231615      73  231636  231627      73  231648  231639
      73  231660  231651      73  231672  231663      73  231684  231675      73
  231696  231687      73  231708  231699      73  231720  231711      73  231732
  231723      73  231744  231735      73  231756  231747      73  231768  231759
      73  231780  231771      73  231792  231783      73  231804  231795      73
  231816  231807      73  231828  231819      73  231840  231831      73  231852
  231843      73  231864  231855      73  231876  231867      73  231888  231879
      73  231900  231891      73  231912  231903      73  231924  231915      73
  231936  231927      73  231948  231939      73  231960  231951      73  231972
  231963      73  231984  231975      73  231996  231987      73  232008  231999
      73  232020  232011      73  232032  232023      73  232044  232035      73
  232056  232047      73  232068  232059      73  232080  232071      73  232092
  232083      73  232104  232095      73  232116  232107      73  232128  232119
      73  232140  232131      73  232152  232143      73  232164  232155      73
  232176  232167      73  232188  232179      73  232200  232191      73  232212
  232203      73  232224  232215      73  232236  232227      73  232248  232239
      73  232260  232251      73  232272  232263      73  232284  232275      73
  232296  232287      73  232308  232299      73  232320  232311      73  232332
  232323      73  232344  232335      73  232356  232347      73  232368  232359
      73  232380  232371      73  232392  232383      73  232404  232395      73
  232416  232407      73  232428  232419      73  232440  232431      73  232452
  232443      73  232464  232455      73  232476  232467      73  232488  232479
      73  232500  232491      73  232512  232503      73  232524  232515      73
  232536  232527      73  232548  232539      73  232560  232551      73  232572
  232563      73  232584  232575      73  232596  232587      73  232608  232599
      73  232620  232611      73  232632  232623      73  232644  232635      73
  232656  232647      73  232668  232659      73  232680  232671      73  232692
  232683      73  232704  232695      73  232716  232707      73  232728  232719
      73  232740  232731      73  232752  232743      73  232764  232755      73
  232776  232767      73  232788  232779      73  232800  232791      73  232812
  232803      73  232824  232815      73  232836  232827      73  232848  232839
      73  232860  232851      73  232872  232863      73  232884  232875      73
  232896  232887      73  232908  232899      73  232920  232911      73  232932
  232923      73  232944  232935      73  232956  232947      73  232968  232959
      73  232980  232971      73  232992  232983      73  233004  232995      73
  233016  233007      73  233028  233019      73  233040  233031      73  233052
  233043      73  233064  233055      73  233076  233067      73  233088  233079
      73  233100  233091      73  233112  233103      73  233124  233115      73
  233136  233127      73  233148  233139      73  233160  233151      73  233172
  233163      73  233184  233175      73  233196  233187      73  233208  233199
      73  233220  233211      73  233232  233223      73  233244  233235      73
  233256  233247      73  233268  233259      73  233280  233271      73  233292
  233283      73  233304  233295      73  233316  233307      73  233328  233319
      73  233340  233331      73  233352  233343      73  233364  233355      73
  233376  233367      73  233388  233379      73  233400  233391      73  233412
  233403      73  233424  233415      73  233436  233427      73  233448  233439
      73  233460  233451      73  233472  233463      73  233484  233475      73
  233496  233487      73  233508  233499      73  233520  233511      73  233532
  233523      73  233544  233535      73  233556  233547      73  233568  233559
      73  233580  233571      73  233592  233583      73  233604  233595      73
  233616  233607      73  233628  233619      73  233640  233631      73  233652
  233643      73  233664  233655      73  233676  233667      73  233688  233679
      73  233700  233691      73  233712  233703      73  233724  233715      73
  233736  233727      73  233748  233739      73  233760  233751      73  233772
  233763      73  233784  233775      73  233796  233787      73  233808  233799
      73  233820  233811      73  233832  233823      73  233844  233835      73
  233856  233847      73  233868  233859      73  233880  233871      73  233892
  233883      73  233904  233895      73  233916  233907      73  233928  233919
      73  233940  233931      73  233952  233943      73  233964  233955      73
  233976  233967      73  233988  233979      73  234000  233991      73  234012
  234003      73  234024  234015      73  234036  234027      73  234048  234039
      73  234060  234051      73  234072  234063      73  234084  234075      73
  234096  234087      73  234108  234099      73  234120  234111      73  234132
  234123      73  234144  234135      73  234156  234147      73  234168  234159
      73  234180  234171      73  234192  234183      73  234204  234195      73
  234216  234207      73  234228  234219      73  234240  234231      73  234252
  234243      73  234264  234255      73  234276  234267      73  234288  234279
      73  234300  234291      73  234312  234303      73  234324  234315      73
  234336  234327      73  234348  234339      73  234360  234351      73  234372
  234363      73  234384  234375      73  234396  234387      73  234408  234399
      73  234420  234411      73  234432  234423      73  234444  234435      73
  234456  234447      73  234468  234459      73  234480  234471      73  234492
  234483      73  234504  234495      73  234516  234507      73  234528  234519
      73  234540  234531      73  234552  234543      73  234564  234555      73
  234576  234567      73  234588  234579      73  234600  234591      73  234612
  234603      73  234624  234615      73  234636  234627      73  234648  234639
      73  234660  234651      73  234672  234663      73  234684  234675      73
  234696  234687      73  234708  234699      73  234720  234711      73  234732
  234723      73  234744  234735      73  234756  234747      73  234768  234759
      73  234780  234771      73  234792  234783      73  234804  234795      73
  234816  234807      73  234828  234819      73  234840  234831      73  234852
  234843      73  234864  234855      73  234876  234867      73  234888  234879
      73  234900  234891      73  234912  234903      73  234924  234915      73
  234936  234927      73  234948  234939      73  234960  234951      73  234972
  234963      73  234984  234975      73  234996  234987      73  235008  234999
      73  235020  235011      73  235032  235023      73  235044  235035      73
  235056  235047      73  235068  235059      73  235080  235071      73  235092
  235083      73  235104  235095      73  235116  235107      73  235128  235119
      73  235140  235131      73  235152  235143      73  235164  235155      73
  235176  235167      73  235188  235179      73  235200  235191      73  235212
  235203      73  235224  235215      73  235236  235227      73  235248  235239
      73  235260  235251      73  235272  235263      73  235284  235275      73
  235296  235287      73  235308  235299      73  235320  235311      73  235332
  235323      73  235344  235335      73  235356  235347      73  235368  235359
      73  235380  235371      73  235392  235383      73  235404  235395      73
  235416  235407      73  235428  235419      73  235440  235431      73  235452
  235443      73  235464  235455      73  235476  235467      73  235488  235479
      73  235500  235491      73  235512  235503      73  235524  235515      73
  235536  235527      73  235548  235539      73  235560  235551      73  235572
  235563      73  235584  235575      73  235596  235587      73  235608  235599
      73  235620  235611      73  235632  235623      73  235644  235635      73
  235656  235647      73  235668  235659      73  235680  235671      73  235692
  235683      73  235704  235695      73  235716  235707      73  235728  235719
      73  235740  235731      73  235752  235743      73  235764  235755      73
  235776  235767      73  235788  235779      73  235800  235791      73  235812
  235803      73  235824  235815      73  235836  235827      73  235848  235839
      73  235860  235851      73  235872  235863      73  235884  235875      73
  235896  235887      73  235908  235899      73  235920  235911      73  235932
  235923      73  235944  235935      73  235956  235947      73  235968  235959
      73  235980  235971      73  235992  235983      73  236004  235995      73
  236016  236007      73  236028  236019      73  236040  236031      73  236052
  236043      73  236064  236055      73  236076  236067      73  236088  236079
      73  236100  236091      73  236112  236103      73  236124  236115      73
  236136  236127      73  236148  236139      73  236160  236151      73  236172
  236163      73  236184  236175      73  236196  236187      73  236208  236199
      73  236220  236211      73  236232  236223      73  236244  236235      73
  236256  236247      73  236268  236259      73  236280  236271      73  236292
  236283      73  236304  236295      73  236316  236307      73  236328  236319
      73  236340  236331      73  236352  236343      73  236364  236355      73
  236376  236367      73  236388  236379      73  236400  236391      73  236412
  236403      73  236424  236415      73  236436  236427      73  236448  236439
      73  236460  236451      73  236472  236463      73  236484  236475      73
  236496  236487      73  236508  236499      73  236520  236511      73  236532
  236523      73  236544  236535      73  236556  236547      73  236568  236559
      73  236580  236571      73  236592  236583      73  236604  236595      73
  236616  236607      73  236628  236619      73  236640  236631      73  236652
  236643      73  236664  236655      73  236676  236667      73  236688  236679
      73  236700  236691      73  236712  236703      73  236724  236715      73
  236736  236727      73  236748  236739      73  236760  236751      73  236772
  236763      73  236784  236775      73  236796  236787      73  236808  236799
      73  236820  236811      73  236832  236823      73  236844  236835      73
  236856  236847      73  236868  236859      73  236880  236871      73  236892
  236883      73  236904  236895      73  236916  236907      73  236928  236919
      73  236940  236931      73  236952  236943      73  236964  236955      73
  236976  236967      73  236988  236979      73  237000  236991      73  237012
  237003      73  237024  237015      73  237036  237027      73  237048  237039
      73  237060  237051      73  237072  237063      73  237084  237075      73
  237096  237087      73  237108  237099      73  237120  237111      73  237132
  237123      73  237144  237135      73  237156  237147      73  237168  237159
      73  237180  237171      73  237192  237183      73  237204  237195      73
  237216  237207      73  237228  237219      73  237240  237231      73  237252
  237243      73  237264  237255      73  237276  237267      73  237288  237279
      73  237300  237291      73  237312  237303      73  237324  237315      73
  237336  237327      73  237348  237339      73  237360  237351      73  237372
  237363      73  237384  237375      73  237396  237387      73  237408  237399
      73  237420  237411      73  237432  237423      73  237444  237435      73
  237456  237447      73  237468  237459      73  237480  237471      73  237492
  237483      73  237504  237495      73  237516  237507      73  237528  237519
      73  237540  237531      73  237552  237543      73  237564  237555      73
  237576  237567      73  237588  237579      73  237600  237591      73  237612
  237603      73  237624  237615      73  237636  237627      73  237648  237639
      73  237660  237651      73  237672  237663      73  237684  237675      73
  237696  237687      73  237708  237699      73  237720  237711      73  237732
  237723      73  237744  237735      73  237756  237747      73  237768  237759
      73  237780  237771      73  237792  237783      73  237804  237795      73
  237816  237807      73  237828  237819      73  237840  237831      73  237852
  237843      73  237864  237855      73  237876  237867      73  237888  237879
      73  237900  237891      73  237912  237903      73  237924  237915      73
  237936  237927      73  237948  237939      73  237960  237951      73  237972
  237963      73  237984  237975      73  237996  237987      73  238008  237999
      73  238020  238011      73  238032  238023      73  238044  238035      73
  238056  238047      73  238068  238059      73  238080  238071      73  238092
  238083      73  238104  238095      73  238116  238107      73  238128  238119
      73  238140  238131      73  238152  238143      73  238164  238155      73
  238176  238167      73  238188  238179      73  238200  238191      73  238212
  238203      73  238224  238215      73  238236  238227      73  238248  238239
      73  238260  238251      73  238272  238263      73  238284  238275      73
  238296  238287      73  238308  238299      73  238320  238311      73  238332
  238323      73  238344  238335      73  238356  238347      73  238368  238359
      73  238380  238371      73  238392  238383      73  238404  238395      73
  238416  238407      73  238428  238419      73  238440  238431      73  238452
  238443      73  238464  238455      73  238476  238467      73  238488  238479
      73  238500  238491      73  238512  238503      73  238524  238515      73
  238536  238527      73  238548  238539      73  238560  238551      73  238572
  238563      73  238584  238575      73  238596  238587      73  238608  238599
      73  238620  238611      73  238632  238623      73  238644  238635      73
  238656  238647      73  238668  238659      73  238680  238671      73  238692
  238683      73  238704  238695      73  238716  238707      73  238728  238719
      73  238740  238731      73  238752  238743      73  238764  238755      73
  238776  238767      73  238788  238779      73  238800  238791      73  238812
  238803      73  238824  238815      73  238836  238827      73  238848  238839
      73  238860  238851      73  238872  238863      73  238884  238875      73
  238896  238887      73  238908  238899      73  238920  238911      73  238932
  238923      73  238944  238935      73  238956  238947      73  238968  238959
      73  238980  238971      73  238992  238983      73  239004  238995      73
  239016  239007      73  239028  239019      73  239040  239031      73  239052
  239043      73  239064  239055      73  239076  239067      73  239088  239079
      73  239100  239091      73  239112  239103      73  239124  239115      73
  239136  239127      73  239148  239139      73  239160  239151      73  239172
  239163      73  239184  239175      73  239196  239187      73  239208  239199
      73  239220  239211      73  239232  239223      73  239244  239235      73
  239256  239247      73  239268  239259      73  239280  239271      73  239292
  239283      73  239304  239295      73  239316  239307      73  239328  239319
      73  239340  239331      73  239352  239343      73  239364  239355      73
  239376  239367      73  239388  239379      73  239400  239391      73  239412
  239403      73  239424  239415      73  239436  239427      73  239448  239439
      73  239460  239451      73  239472  239463      73  239484  239475      73
  239496  239487      73  239508  239499      73  239520  239511      73  239532
  239523      73  239544  239535      73  239556  239547      73  239568  239559
      73  239580  239571      73  239592  239583      73  239604  239595      73
  239616  239607      73  239628  239619      73  239640  239631      73  239652
  239643      73  239664  239655      73  239676  239667      73  239688  239679
      73  239700  239691      73  239712  239703      73  239724  239715      73
  239736  239727      73  239748  239739      73  239760  239751      73  239772
  239763      73  239784  239775      73  239796  239787      73  239808  239799
      73  239820  239811      73  239832  239823      73  239844  239835      73
  239856  239847      73  239868  239859      73  239880  239871      73  239892
  239883      73  239904  239895      73  239916  239907      73  239928  239919
      73  239940  239931      73  239952  239943      73  239964  239955      73
  239976  239967      73  239988  239979      73  240000  239991      73  240012
  240003      73  240024  240015      73  240036  240027      73  240048  240039
      73  240060  240051      73  240072  240063      73  240084  240075      73
  240096  240087      73  240108  240099      73  240120  240111      73  240132
  240123      73  240144  240135      73  240156  240147      73  240168  240159
      73  240180  240171      73  240192  240183      73  240204  240195      73
  240216  240207      73  240228  240219      73  240240  240231      73  240252
  240243      73  240264  240255      73  240276  240267      73  240288  240279
      73  240300  240291      73  240312  240303      73  240324  240315      73
  240336  240327      73  240348  240339      73  240360  240351      73  240372
  240363      73  240384  240375      73  240396  240387      73  240408  240399
      73  240420  240411      73  240432  240423      73  240444  240435      73
  240456  240447      73  240468  240459      73  240480  240471      73  240492
  240483      73  240504  240495      73  240516  240507      73  240528  240519
      73  240540  240531      73  240552  240543      73  240564  240555      73
  240576  240567      73  240588  240579      73  240600  240591      73  240612
  240603      73  240624  240615      73  240636  240627      73  240648  240639
      73  240660  240651      73  240672  240663      73  240684  240675      73
  240696  240687      73  240708  240699      73  240720  240711      73  240732
  240723      73  240744  240735      73  240756  240747      73  240768  240759
      73  240780  240771      73  240792  240783      73  240804  240795      73
  240816  240807      73  240828  240819      73  240840  240831      73  240852
  240843      73  240864  240855      73  240876  240867      73  240888  240879
      73  240900  240891      73  240912  240903      73  240924  240915      73
  240936  240927      73  240948  240939      73  240960  240951      73  240972
  240963      73  240984  240975      73  240996  240987      73  241008  240999
      73  241020  241011      73  241032  241023      73  241044  241035      73
  241056  241047      73  241068  241059      73  241080  241071      73  241092
  241083      73  241104  241095      73  241116  241107      73  241128  241119
      73  241140  241131      73  241152  241143      73  241164  241155      73
  241176  241167      73  241188  241179      73  241200  241191      73  241212
  241203      73  241224  241215      73  241236  241227      73  241248  241239
      73  241260  241251      73  241272  241263      73  241284  241275      73
  241296  241287      73  241308  241299      73  241320  241311      73  241332
  241323      73  241344  241335      73  241356  241347      73  241368  241359
      73  241380  241371      73  241392  241383      73  241404  241395      73
  241416  241407      73  241428  241419      73  241440  241431      73  241452
  241443      73  241464  241455      73  241476  241467      73  241488  241479
      73  241500  241491      73  241512  241503      73  241524  241515      73
  241536  241527      73  241548  241539      73  241560  241551      73  241572
  241563      73  241584  241575      73  241596  241587      73  241608  241599
      73  241620  241611      73  241632  241623      73  241644  241635      73
  241656  241647      73  241668  241659      73  241680  241671      73  241692
  241683      73  241704  241695      73  241716  241707      73  241728  241719
      73  241740  241731      73  241752  241743      73  241764  241755      73
  241776  241767      73  241788  241779      73  241800  241791      73  241812
  241803      73  241824  241815      73  241836  241827      73  241848  241839
      73  241860  241851      73  241872  241863      73  241884  241875      73
  241896  241887      73  241908  241899      73  241920  241911      73  241932
  241923      73  241944  241935      73  241956  241947      73  241968  241959
      73  241980  241971      73  241992  241983      73  242004  241995      73
  242016  242007      73  242028  242019      73  242040  242031      73  242052
  242043      73  242064  242055      73  242076  242067      73  242088  242079
      73  242100  242091      73  242112  242103      73  242124  242115      73
  242136  242127      73  242148  242139      73  242160  242151      73  242172
  242163      73  242184  242175      73  242196  242187      73  242208  242199
      73  242220  242211      73  242232  242223      73  242244  242235      73
  242256  242247      73  242268  242259      73  242280  242271      73  242292
  242283      73  242304  242295      73  242316  242307      73  242328  242319
      73  242340  242331      73  242352  242343      73  242364  242355      73
  242376  242367      73  242388  242379      73  242400  242391      73  242412
  242403      73  242424  242415      73  242436  242427      73  242448  242439
      73  242460  242451      73  242472  242463      73  242484  242475      73
  242496  242487      73  242508  242499      73  242520  242511      73  242532
  242523      73  242544  242535      73  242556  242547      73  242568  242559
      73  242580  242571      73  242592  242583      73  242604  242595      73
  242616  242607      73  242628  242619      73  242640  242631      73  242652
  242643      73  242664  242655      73  242676  242667      73  242688  242679
      73  242700  242691      73  242712  242703      73  242724  242715      73
  242736  242727      73  242748  242739      73  242760  242751      73  242772
  242763      73  242784  242775      73  242796  242787      73  242808  242799
      73  242820  242811      73  242832  242823      73  242844  242835      73
  242856  242847      73  242868  242859      73  242880  242871      73  242892
  242883      73  242904  242895      73  242916  242907      73  242928  242919
      73  242940  242931      73  242952  242943      73  242964  242955      73
  242976  242967      73  242988  242979      73  243000  242991      73  243012
  243003      73  243024  243015      73  243036  243027      73  243048  243039
      73  243060  243051      73  243072  243063      73  243084  243075      73
  243096  243087      73  243108  243099      73  243120  243111      73  243132
  243123      73  243144  243135      73  243156  243147      73  243168  243159
      73  243180  243171      73  243192  243183      73  243204  243195      73
  243216  243207      73  243228  243219      73  243240  243231      73  243252
  243243      73  243264  243255      73  243276  243267      73  243288  243279
      73  243300  243291      73  243312  243303      73  243324  243315      73
  243336  243327      73  243348  243339      73  243360  243351      73  243372
  243363      73  243384  243375      73  243396  243387      73  243408  243399
      73  243420  243411      73  243432  243423      73  243444  243435      73
  243456  243447      73  243468  243459      73  243480  243471      73  243492
  243483      73  243504  243495      73  243516  243507      73  243528  243519
      73  243540  243531      73  243552  243543      73  243564  243555      73
  243576  243567      73  243588  243579      73  243600  243591      73  243612
  243603      73  243624  243615      73  243636  243627      73  243648  243639
      73  243660  243651      73  243672  243663      73  243684  243675      73
  243696  243687      73  243708  243699      73  243720  243711      73  243732
  243723      73  243744  243735      73  243756  243747      73  243768  243759
      73  243780  243771      73  243792  243783      73  243804  243795      73
  243816  243807      73  243828  243819      73  243840  243831      73  243852
  243843      73  243864  243855      73  243876  243867      73  243888  243879
      73  243900  243891      73  243912  243903      73  243924  243915      73
  243936  243927      73  243948  243939      73  243960  243951      73  243972
  243963      73  243984  243975      73  243996  243987      73  244008  243999
      73  244020  244011      73  244032  244023      73  244044  244035      73
  244056  244047      73  244068  244059      73  244080  244071      73  244092
  244083      73  244104  244095      73  244116  244107      73  244128  244119
      73  244140  244131      73  244152  244143      73  244164  244155      73
  244176  244167      73  244188  244179      73  244200  244191      73  244212
  244203      73  244224  244215      73  244236  244227      73  244248  244239
      73  244260  244251      73  244272  244263      73  244284  244275      73
  244296  244287      73  244308  244299      73  244320  244311      73  244332
  244323      73  244344  244335      73  244356  244347      73  244368  244359
      73  244380  244371      73  244392  244383      73  244404  244395      73
  244416  244407      73  244428  244419      73  244440  244431      73  244452
  244443      73  244464  244455      73  244476  244467      73  244488  244479
      73  244500  244491      73  244512  244503      73  244524  244515      73
  244536  244527      73  244548  244539      73  244560  244551      73  244572
  244563      73  244584  244575      73  244596  244587      73  244608  244599
      73  244620  244611      73  244632  244623      73  244644  244635      73
  244656  244647      73  244668  244659      73  244680  244671      73  244692
  244683      73  244704  244695      73  244716  244707      73  244728  244719
      73  244740  244731      73  244752  244743      73  244764  244755      73
  244776  244767      73  244788  244779      73  244800  244791      73  244812
  244803      73  244824  244815      73  244836  244827      73  244848  244839
      73  244860  244851      73  244872  244863      73  244884  244875      73
  244896  244887      73  244908  244899      73  244920  244911      73  244932
  244923      73  244944  244935      73  244956  244947      73  244968  244959
      73  244980  244971      73  244992  244983      73  245004  244995      73
  245016  245007      73  245028  245019      73  245040  245031      73  245052
  245043      73  245064  245055      73  245076  245067      73  245088  245079
      73  245100  245091      73  245112  245103      73  245124  245115      73
  245136  245127      73  245148  245139      73  245160  245151      73  245172
  245163      73  245184  245175      73  245196  245187      73  245208  245199
      73  245220  245211      73  245232  245223      73  245244  245235      73
  245256  245247      73  245268  245259      73  245280  245271      73  245292
  245283      73  245304  245295      73  245316  245307      73  245328  245319
      73  245340  245331      73  245352  245343      73  245364  245355      73
  245376  245367      73  245388  245379      73  245400  245391      73  245412
  245403      73  245424  245415      73  245436  245427      73  245448  245439
      73  245460  245451      73  245472  245463      73  245484  245475      73
  245496  245487      73  245508  245499      73  245520  245511      73  245532
  245523      73  245544  245535      73  245556  245547      73  245568  245559
      73  245580  245571      73  245592  245583      73  245604  245595      73
  245616  245607      73  245628  245619      73  245640  245631      73  245652
  245643      73  245664  245655      73  245676  245667      73  245688  245679
      73  245700  245691      73  245712  245703      73  245724  245715      73
  245736  245727      73  245748  245739      73  245760  245751      73  245772
  245763      73  245784  245775      73  245796  245787      73  245808  245799
      73  245820  245811      73  245832  245823      73  245844  245835      73
  245856  245847      73  245868  245859      73  245880  245871      73  245892
  245883      73  245904  245895      73  245916  245907      73  245928  245919
      73  245940  245931      73  245952  245943      73  245964  245955      73
  245976  245967      73  245988  245979      73  246000  245991      73  246012
  246003      73  246024  246015      73  246036  246027      73  246048  246039
      73  246060  246051      73  246072  246063      73  246084  246075      73
  246096  246087      73  246108  246099      73  246120  246111      73  246132
  246123      73  246144  246135      73  246156  246147      73  246168  246159
      73  246180  246171      73  246192  246183      73  246204  246195      73
  246216  246207      73  246228  246219      73  246240  246231      73  246252
  246243      73  246264  246255      73  246276  246267      73  246288  246279
      73  246300  246291      73  246312  246303      73  246324  246315      73
  246336  246327      73  246348  246339      73  246360  246351      73  246372
  246363      73  246384  246375      73  246396  246387      73  246408  246399
      73  246420  246411      73  246432  246423      73  246444  246435      73
  246456  246447      73  246468  246459      73  246480  246471      73  246492
  246483      73  246504  246495      73  246516  246507      73  246528  246519
      73  246540  246531      73  246552  246543      73  246564  246555      73
  246576  246567      73  246588  246579      73  246600  246591      73  246612
  246603      73  246624  246615      73  246636  246627      73  246648  246639
      73  246660  246651      73  246672  246663      73  246684  246675      73
  246696  246687      73  246708  246699      73  246720  246711      73  246732
  246723      73  246744  246735      73  246756  246747      73  246768  246759
      73  246780  246771      73  246792  246783      73  246804  246795      73
  246816  246807      73  246828  246819      73  246840  246831      73  246852
  246843      73  246864  246855      73  246876  246867      73  246888  246879
      73  246900  246891      73  246912  246903      73  246924  246915      73
  246936  246927      73  246948  246939      73  246960  246951      73  246972
  246963      73  246984  246975      73  246996  246987      73  247008  246999
      73  247020  247011      73  247032  247023      73  247044  247035      73
  247056  247047      73  247068  247059      73  247080  247071      73  247092
  247083      73  247104  247095      73  247116  247107      73  247128  247119
      73  247140  247131      73  247152  247143      73  247164  247155      73
  247176  247167      73  247188  247179      73  247200  247191      73  247212
  247203      73  247224  247215      73  247236  247227      73  247248  247239
      73  247260  247251      73  247272  247263      73  247284  247275      73
  247296  247287      73  247308  247299      73  247320  247311      73  247332
  247323      73  247344  247335      73  247356  247347      73  247368  247359
      73  247380  247371      73  247392  247383      73  247404  247395      73
  247416  247407      73  247428  247419      73  247440  247431      73  247452
  247443      73  247464  247455      73  247476  247467      73  247488  247479
      73  247500  247491      73  247512  247503      73  247524  247515      73
  247536  247527      73  247548  247539      73  247560  247551      73  247572
  247563      73  247584  247575      73  247596  247587      73  247608  247599
      73  247620  247611      73  247632  247623      73  247644  247635      73
  247656  247647      73  247668  247659      73  247680  247671      73  247692
  247683      73  247704  247695      73  247716  247707      73  247728  247719
      73  247740  247731      73  247752  247743      73  247764  247755      73
  247776  247767      73  247788  247779      73  247800  247791      73  247812
  247803      73  247824  247815      73  247836  247827      73  247848  247839
      73  247860  247851      73  247872  247863      73  247884  247875      73
  247896  247887      73  247908  247899      73  247920  247911      73  247932
  247923      73  247944  247935      73  247956  247947      73  247968  247959
      73  247980  247971      73  247992  247983      73  248004  247995      73
  248016  248007      73  248028  248019      73  248040  248031      73  248052
  248043      73  248064  248055      73  248076  248067      73  248088  248079
      73  248100  248091      73  248112  248103      73  248124  248115      73
  248136  248127      73  248148  248139      73  248160  248151      73  248172
  248163      73  248184  248175      73  248196  248187      73  248208  248199
      73  248220  248211      73  248232  248223      73  248244  248235      73
  248256  248247      73  248268  248259      73  248280  248271      73  248292
  248283      73  248304  248295      73  248316  248307      73  248328  248319
      73  248340  248331      73  248352  248343      73  248364  248355      73
  248376  248367      73  248388  248379      73  248400  248391      73  248412
  248403      73  248424  248415      73  248436  248427      73  248448  248439
      73  248460  248451      73  248472  248463      73  248484  248475      73
  248496  248487      73  248508  248499      73  248520  248511      73  248532
  248523      73  248544  248535      73  248556  248547      73  248568  248559
      73  248580  248571      73  248592  248583      73  248604  248595      73
  248616  248607      73  248628  248619      73  248640  248631      73  248652
  248643      73  248664  248655      73  248676  248667      73  248688  248679
      73  248700  248691      73  248712  248703      73  248724  248715      73
  248736  248727      73  248748  248739      73  248760  248751      73  248772
  248763      73  248784  248775      73  248796  248787      73  248808  248799
      73  248820  248811      73  248832  248823      73  248844  248835      73
  248856  248847      73  248868  248859      73  248880  248871      73  248892
  248883      73  248904  248895      73  248916  248907      73  248928  248919
      73  248940  248931      73  248952  248943      73  248964  248955      73
  248976  248967      73  248988  248979      73  249000  248991      73  249012
  249003      73  249024  249015      73  249036  249027      73  249048  249039
      73  249060  249051      73  249072  249063      73  249084  249075      73
  249096  249087      73  249108  249099      73  249120  249111      73  249132
  249123      73  249144  249135      73  249156  249147      73  249168  249159
      73  249180  249171      73  249192  249183      73  249204  249195      73
  249216  249207      73  249228  249219      73  249240  249231      73  249252
  249243      73  249264  249255      73  249276  249267      73  249288  249279
      73  249300  249291      73  249312  249303      73  249324  249315      73
  249336  249327      73  249348  249339      73  249360  249351      73  249372
  249363      73  249384  249375      73  249396  249387      73  249408  249399
      73  249420  249411      73  249432  249423      73  249444  249435      73
  249456  249447      73  249468  249459      73  249480  249471      73  249492
  249483      73  249504  249495      73  249516  249507      73  249528  249519
      73  249540  249531      73  249552  249543      73  249564  249555      73
  249576  249567      73  249588  249579      73  249600  249591      73  249612
  249603      73  249624  249615      73  249636  249627      73  249648  249639
      73  249660  249651      73  249672  249663      73  249684  249675      73
  249696  249687      73  249708  249699      73  249720  249711      73  249732
  249723      73  249744  249735      73  249756  249747      73  249768  249759
      73  249780  249771      73  249792  249783      73  249804  249795      73
  249816  249807      73  249828  249819      73  249840  249831      73  249852
  249843      73  249864  249855      73  249876  249867      73  249888  249879
      73  249900  249891      73  249912  249903      73  249924  249915      73
  249936  249927      73  249948  249939      73  249960  249951      73  249972
  249963      73  249984  249975      73  249996  249987      73  250008  249999
      73  250020  250011      73  250032  250023      73  250044  250035      73
  250056  250047      73  250068  250059      73  250080  250071      73  250092
  250083      73  250104  250095      73  250116  250107      73  250128  250119
      73  250140  250131      73  250152  250143      73  250164  250155      73
  250176  250167      73  250188  250179      73  250200  250191      73  250212
  250203      73  250224  250215      73  250236  250227      73  250248  250239
      73  250260  250251      73  250272  250263      73  250284  250275      73
  250296  250287      73  250308  250299      73  250320  250311      73  250332
  250323      73  250344  250335      73  250356  250347      73  250368  250359
      73  250380  250371      73  250392  250383      73  250404  250395      73
  250416  250407      73  250428  250419      73  250440  250431      73  250452
  250443      73  250464  250455      73  250476  250467      73  250488  250479
      73  250500  250491      73  250512  250503      73  250524  250515      73
  250536  250527      73  250548  250539      73  250560  250551      73  250572
  250563      73  250584  250575      73  250596  250587      73  250608  250599
      73  250620  250611      73  250632  250623      73  250644  250635      73
  250656  250647      73  250668  250659      73  250680  250671      73  250692
  250683      73  250704  250695      73  250716  250707      73  250728  250719
      73  250740  250731      73  250752  250743      73  250764  250755      73
  250776  250767      73  250788  250779      73  250800  250791      73  250812
  250803      73  250824  250815      73  250836  250827      73  250848  250839
      73  250860  250851      73  250872  250863      73  250884  250875      73
  250896  250887      73  250908  250899      73  250920  250911      73  250932
  250923      73  250944  250935      73  250956  250947      73  250968  250959
      73  250980  250971      73  250992  250983      73  251004  250995      73
  251016  251007      73  251028  251019      73  251040  251031      73  251052
  251043      73  251064  251055      73  251076  251067      73  251088  251079
      73  251100  251091      73  251112  251103      73  251124  251115      73
  251136  251127      73  251148  251139      73  251160  251151      73  251172
  251163      73  251184  251175      73  251196  251187      73  251208  251199
      73  251220  251211      73  251232  251223      73  251244  251235      73
  251256  251247      73  251268  251259      73  251280  251271      73  251292
  251283      73  251304  251295      73  251316  251307      73  251328  251319
      73  251340  251331      73  251352  251343      73  251364  251355      73
  251376  251367      73  251388  251379      73  251400  251391      73  251412
  251403      73  251424  251415      73  251436  251427      73  251448  251439
      73  251460  251451      73  251472  251463      73  251484  251475      73
  251496  251487      73  251508  251499      73  251520  251511      73  251532
  251523      73  251544  251535      73  251556  251547      73  251568  251559
      73  251580  251571      73  251592  251583      73  251604  251595      73
  251616  251607      73  251628  251619      73  251640  251631      73  251652
  251643      73  251664  251655      73  251676  251667      73  251688  251679
      73  251700  251691      73  251712  251703      73  251724  251715      73
  251736  251727      73  251748  251739      73  251760  251751      73  251772
  251763      73  251784  251775      73  251796  251787      73  251808  251799
      73  251820  251811      73  251832  251823      73  251844  251835      73
  251856  251847      73  251868  251859      73  251880  251871      73  251892
  251883      73  251904  251895      73  251916  251907      73  251928  251919
      73  251940  251931      73  251952  251943      73  251964  251955      73
  251976  251967      73  251988  251979      73  252000  251991      73  252012
  252003      73  252024  252015      73  252036  252027      73  252048  252039
      73  252060  252051      73  252072  252063      73  252084  252075      73
  252096  252087      73  252108  252099      73  252120  252111      73  252132
  252123      73  252144  252135      73  252156  252147      73  252168  252159
      73  252180  252171      73  252192  252183      73  252204  252195      73
  252216  252207      73  252228  252219      73  252240  252231      73  252252
  252243      73  252264  252255      73  252276  252267      73  252288  252279
      73  252300  252291      73  252312  252303      73  252324  252315      73
  252336  252327      73  252348  252339      73  252360  252351      73  252372
  252363      73  252384  252375      73  252396  252387      73  252408  252399
      73  252420  252411      73  252432  252423      73  252444  252435      73
  252456  252447      73  252468  252459      73  252480  252471      73  252492
  252483      73  252504  252495      73  252516  252507      73  252528  252519
      73  252540  252531      73  252552  252543      73  252564  252555      73
  252576  252567      73  252588  252579      73  252600  252591      73  252612
  252603      73  252624  252615      73  252636  252627      73  252648  252639
      73  252660  252651      73  252672  252663      73  252684  252675      73
  252696  252687      73  252708  252699      73  252720  252711      73  252732
  252723      73  252744  252735      73  252756  252747      73  252768  252759
      73  252780  252771      73  252792  252783      73  252804  252795      73
  252816  252807      73  252828  252819      73  252840  252831      73  252852
  252843      73  252864  252855      73  252876  252867      73  252888  252879
      73  252900  252891      73  252912  252903      73  252924  252915      73
  252936  252927      73  252948  252939      73  252960  252951      73  252972
  252963      73  252984  252975      73  252996  252987      73  253008  252999
      73  253020  253011      73  253032  253023      73  253044  253035      73
  253056  253047      73  253068  253059      73  253080  253071      73  253092
  253083      73  253104  253095      73  253116  253107      73  253128  253119
      73  253140  253131      73  253152  253143      73  253164  253155      73
  253176  253167      73  253188  253179      73  253200  253191      73  253212
  253203      73  253224  253215      73  253236  253227      73  253248  253239
      73  253260  253251      73  253272  253263      73  253284  253275      73
  253296  253287      73  253308  253299      73  253320  253311      73  253332
  253323      73  253344  253335      73  253356  253347      73  253368  253359
      73  253380  253371      73  253392  253383      73  253404  253395      73
  253416  253407      73  253428  253419      73  253440  253431      73  253452
  253443      73  253464  253455      73  253476  253467      73  253488  253479
      73  253500  253491      73  253512  253503      73  253524  253515      73
  253536  253527      73  253548  253539      73  253560  253551      73  253572
  253563      73  253584  253575      73  253596  253587      73  253608  253599
      73  253620  253611      73  253632  253623      73  253644  253635      73
  253656  253647      73  253668  253659      73  253680  253671      73  253692
  253683      73  253704  253695      73  253716  253707      73  253728  253719
      73  253740  253731      73  253752  253743      73  253764  253755      73
  253776  253767      73  253788  253779      73  253800  253791      73  253812
  253803      73  253824  253815      73  253836  253827      73  253848  253839
      73  253860  253851      73  253872  253863      73  253884  253875      73
  253896  253887      73  253908  253899      73  253920  253911      73  253932
  253923      73  253944  253935      73  253956  253947      73  253968  253959
      73  253980  253971      73  253992  253983      73  254004  253995      73
  254016  254007      73  254028  254019      73  254040  254031      73  254052
  254043      73  254064  254055      73  254076  254067      73  254088  254079
      73  254100  254091      73  254112  254103      73  254124  254115      73
  254136  254127      73  254148  254139      73  254160  254151      73  254172
  254163      73  254184  254175      73  254196  254187      73  254208  254199
      73  254220  254211      73  254232  254223      73  254244  254235      73
  254256  254247      73  254268  254259      73  254280  254271      73  254292
  254283      73  254304  254295      73  254316  254307      73  254328  254319
      73  254340  254331      73  254352  254343      73  254364  254355      73
  254376  254367      73  254388  254379      73  254400  254391      73  254412
  254403      73  254424  254415      73  254436  254427      73  254448  254439
      73  254460  254451      73  254472  254463      73  254484  254475      73
  254496  254487      73  254508  254499      73  254520  254511      73  254532
  254523      73  254544  254535      73  254556  254547      73  254568  254559
      73  254580  254571      73  254592  254583      73  254604  254595      73
  254616  254607      73  254628  254619      73  254640  254631      73  254652
  254643      73  254664  254655      73  254676  254667      73  254688  254679
      73  254700  254691      73  254712  254703      73  254724  254715      73
  254736  254727      73  254748  254739      73  254760  254751      73  254772
  254763      73  254784  254775      73  254796  254787      73  254808  254799
      73  254820  254811      73  254832  254823      73  254844  254835      73
  254856  254847      73  254868  254859      73  254880  254871      73  254892
  254883      73  254904  254895      73  254916  254907      73  254928  254919
      73  254940  254931      73  254952  254943      73  254964  254955      73
  254976  254967      73  254988  254979      73  255000  254991      73  255012
  255003      73  255024  255015      73  255036  255027      73  255048  255039
      73  255060  255051      73  255072  255063      73  255084  255075      73
  255096  255087      73  255108  255099      73  255120  255111      73  255132
  255123      73  255144  255135      73  255156  255147      73  255168  255159
      73  255180  255171      73  255192  255183      73  255204  255195      73
  255216  255207      73  255228  255219      73  255240  255231      73  255252
  255243      73  255264  255255      73  255276  255267      73  255288  255279
      73  255300  255291      73  255312  255303      73  255324  255315      73
  255336  255327      73  255348  255339      73  255360  255351      73  255372
  255363      73  255384  255375      73  255396  255387      73  255408  255399
      73  255420  255411      73  255432  255423      73  255444  255435      73
  255456  255447      73  255468  255459      73  255480  255471      73  255492
  255483      73  255504  255495      73  255516  255507      73  255528  255519
      73  255540  255531      73  255552  255543      73  255564  255555      73
  255576  255567      73  255588  255579      73  255600  255591      73  255612
  255603      73  255624  255615      73  255636  255627      73  255648  255639
      73  255660  255651      73  255672  255663      73  255684  255675      73
  255696  255687      73  255708  255699      73  255720  255711      73  255732
  255723      73  255744  255735      73  255756  255747      73  255768  255759
      73  255780  255771      73  255792  255783      73  255804  255795      73
  255816  255807      73  255828  255819      73  255840  255831      73  255852
  255843      73  255864  255855      73  255876  255867      73  255888  255879
      73  255900  255891      73  255912  255903      73  255924  255915      73
  255936  255927      73  255948  255939      73  255960  255951      73  255972
  255963      73  255984  255975      73  255996  255987      73  256008  255999
      73  256020  256011      73  256032  256023      73  256044  256035      73
  256056  256047      73  256068  256059      73  256080  256071      73  256092
  256083      73  256104  256095      73  256116  256107      73  256128  256119
      73  256140  256131      73  256152  256143      73  256164  256155      73
  256176  256167      73  256188  256179      73  256200  256191      73  256212
  256203      73  256224  256215      73  256236  256227      73  256248  256239
      73  256260  256251      73  256272  256263      73  256284  256275      73
  256296  256287      73  256308  256299      73  256320  256311      73  256332
  256323      73  256344  256335      73  256356  256347      73  256368  256359
      73  256380  256371      73  256392  256383      73  256404  256395      73
  256416  256407      73  256428  256419      73  256440  256431      73  256452
  256443      73  256464  256455      73  256476  256467      73  256488  256479
      73  256500  256491      73  256512  256503      73  256524  256515      73
  256536  256527      73  256548  256539      73  256560  256551      73  256572
  256563      73  256584  256575      73  256596  256587      73  256608  256599
      73  256620  256611      73  256632  256623      73  256644  256635      73
  256656  256647      73  256668  256659      73  256680  256671      73  256692
  256683      73  256704  256695      73  256716  256707      73  256728  256719
      73  256740  256731      73  256752  256743      73  256764  256755      73
  256776  256767      73  256788  256779      73  256800  256791      73  256812
  256803      73  256824  256815      73  256836  256827      73  256848  256839
      73  256860  256851      73  256872  256863      73  256884  256875      73
  256896  256887      73  256908  256899      73  256920  256911      73  256932
  256923      73  256944  256935      73  256956  256947      73  256968  256959
      73  256980  256971      73  256992  256983      73  257004  256995      73
  257016  257007      73  257028  257019      73  257040  257031      73  257052
  257043      73  257064  257055      73  257076  257067      73  257088  257079
      73  257100  257091      73  257112  257103      73  257124  257115      73
  257136  257127      73  257148  257139      73  257160  257151      73  257172
  257163      73  257184  257175      73  257196  257187      73  257208  257199
      73  257220  257211      73  257232  257223      73  257244  257235      73
  257256  257247      73  257268  257259      73  257280  257271      73  257292
  257283      73  257304  257295      73  257316  257307      73  257328  257319
      73  257340  257331      73  257352  257343      73  257364  257355      73
  257376  257367      73  257388  257379      73  257400  257391      73  257412
  257403      73  257424  257415      73  257436  257427      73  257448  257439
      73  257460  257451      73  257472  257463      73  257484  257475      73
  257496  257487      73  257508  257499      73  257520  257511      73  257532
  257523      73  257544  257535      73  257556  257547      73  257568  257559
      73  257580  257571      73  257592  257583      73  257604  257595      73
  257616  257607      73  257628  257619      73  257640  257631      73  257652
  257643      73  257664  257655      73  257676  257667      73  257688  257679
      73  257700  257691      73  257712  257703      73  257724  257715      73
  257736  257727      73  257748  257739      73  257760  257751      73  257772
  257763      73  257784  257775      73  257796  257787      73  257808  257799
      73  257820  257811      73  257832  257823      73  257844  257835      73
  257856  257847      73  257868  257859      73  257880  257871      73  257892
  257883      73  257904  257895      73  257916  257907      73  257928  257919
      73  257940  257931      73  257952  257943      73  257964  257955      73
  257976  257967      73  257988  257979      73  258000  257991      73  258012
  258003      73  258024  258015      73  258036  258027      73  258048  258039
      73  258060  258051      73  258072  258063      73  258084  258075      73
  258096  258087      73  258108  258099      73  258120  258111      73  258132
  258123      73  258144  258135      73  258156  258147      73  258168  258159
      73  258180  258171      73  258192  258183      73  258204  258195      73
  258216  258207      73  258228  258219      73  258240  258231      73  258252
  258243      73  258264  258255      73  258276  258267      73  258288  258279
      73  258300  258291      73  258312  258303      73  258324  258315      73
  258336  258327      73  258348  258339      73  258360  258351      73  258372
  258363      73  258384  258375      73  258396  258387      73  258408  258399
      73  258420  258411      73  258432  258423      73  258444  258435      73
  258456  258447      73  258468  258459      73  258480  258471      73  258492
  258483      73  258504  258495      73  258516  258507      73  258528  258519
      73  258540  258531      73  258552  258543      73  258564  258555      73
  258576  258567      73  258588  258579      73  258600  258591      73  258612
  258603      73  258624  258615      73  258636  258627      73  258648  258639
      73  258660  258651      73  258672  258663      73  258684  258675      73
  258696  258687      73  258708  258699      73  258720  258711      73  258732
  258723      73  258744  258735      73  258756  258747      73  258768  258759
      73  258780  258771      73  258792  258783      73  258804  258795      73
  258816  258807      73  258828  258819      73  258840  258831      73  258852
  258843      73  258864  258855      73  258876  258867      73  258888  258879
      73  258900  258891      73  258912  258903      73  258924  258915      73
  258936  258927      73  258948  258939      73  258960  258951      73  258972
  258963      73  258984  258975      73  258996  258987      73  259008  258999
      73  259020  259011      73  259032  259023      73  259044  259035      73
  259056  259047      73  259068  259059      73  259080  259071      73  259092
  259083      73  259104  259095      73  259116  259107      73  259128  259119
      73  259140  259131      73  259152  259143      73  259164  259155      73
  259176  259167      73  259188  259179      73  259200  259191      73  259212
  259203      73  259224  259215      73  259236  259227      73  259248  259239
      73  259260  259251      73  259272  259263      73  259284  259275      73
  259296  259287      73  259308  259299      73  259320  259311      73  259332
  259323      73  259344  259335      73  259356  259347      73  259368  259359
      73  259380  259371      73  259392  259383      73  259404  259395      73
  259416  259407      73  259428  259419      73  259440  259431      73  259452
  259443      73  259464  259455      73  259476  259467      73  259488  259479
      73  259500  259491      73  259512  259503      73  259524  259515      73
  259536  259527      73  259548  259539      73  259560  259551      73  259572
  259563      73  259584  259575      73  259596  259587      73  259608  259599
      73  259620  259611      73  259632  259623      73  259644  259635      73
  259656  259647      73  259668  259659      73  259680  259671      73  259692
  259683      73  259704  259695      73  259716  259707      73  259728  259719
      73  259740  259731      73  259752  259743      73  259764  259755      73
  259776  259767      73  259788  259779      73  259800  259791      73  259812
  259803      73  259824  259815      73  259836  259827      73  259848  259839
      73  259860  259851      73  259872  259863      73  259884  259875      73
  259896  259887      73  259908  259899      73  259920  259911      73  259932
  259923      73  259944  259935      73  259956  259947      73  259968  259959
      73  259980  259971      73  259992  259983      73  260004  259995      73
  260016  260007      73  260028  260019      73  260040  260031      73  260052
  260043      73  260064  260055      73  260076  260067      73  260088  260079
      73  260100  260091      73  260112  260103      73  260124  260115      73
  260136  260127      73  260148  260139      73  260160  260151      73  260172
  260163      73  260184  260175      73  260196  260187      73  260208  260199
      73  260220  260211      73  260232  260223      73  260244  260235      73
  260256  260247      73  260268  260259      73  260280  260271      73  260292
  260283      73  260304  260295      73  260316  260307      73  260328  260319
      73  260340  260331      73  260352  260343      73  260364  260355      73
  260376  260367      73  260388  260379      73  260400  260391      73  260412
  260403      73  260424  260415      73  260436  260427      73  260448  260439
      73  260460  260451      73  260472  260463      73  260484  260475      73
  260496  260487      73  260508  260499      73  260520  260511      73  260532
  260523      73  260544  260535      73  260556  260547      73  260568  260559
      73  260580  260571      73  260592  260583      73  260604  260595      73
  260616  260607      73  260628  260619      73  260640  260631      73  260652
  260643      73  260664  260655      73  260676  260667      73  260688  260679
      73  260700  260691      73  260712  260703      73  260724  260715      73
  260736  260727      73  260748  260739      73  260760  260751      73  260772
  260763      73  260784  260775      73  260796  260787      73  260808  260799
      73  260820  260811      73  260832  260823      73  260844  260835      73
  260856  260847      73  260868  260859      73  260880  260871      73  260892
  260883      73  260904  260895      73  260916  260907      73  260928  260919
      73  260940  260931      73  260952  260943      73  260964  260955      73
  260976  260967      73  260988  260979      73  261000  260991      73  261012
  261003      73  261024  261015      73  261036  261027      73  261048  261039
      73  261060  261051      73  261072  261063      73  261084  261075      73
  261096  261087      73  261108  261099      73  261120  261111      73  261132
  261123      73  261144  261135      73  261156  261147      73  261168  261159
      73  261180  261171      73  261192  261183      73  261204  261195      73
  261216  261207      73  261228  261219      73  261240  261231      73  261252
  261243      73  261264  261255      73  261276  261267      73  261288  261279
      73  261300  261291      73  261312  261303      73  261324  261315      73
  261336  261327      73  261348  261339      73  261360  261351      73  261372
  261363      73  261384  261375      73  261396  261387      73  261408  261399
      73  261420  261411      73  261432  261423      73  261444  261435      73
  261456  261447      73  261468  261459      73  261480  261471      73  261492
  261483      73  261504  261495      73  261516  261507      73  261528  261519
      73  261540  261531      73  261552  261543      73  261564  261555      73
  261576  261567      73  261588  261579      73  261600  261591      73  261612
  261603      73  261624  261615      73  261636  261627      73  261648  261639
      73  261660  261651      73  261672  261663      73  261684  261675      73
  261696  261687      73  261708  261699      73  261720  261711      73  261732
  261723      73  261744  261735      73  261756  261747      73  261768  261759
      73  261780  261771      73  261792  261783      73  261804  261795      73
  261816  261807      73  261828  261819      73  261840  261831      73  261852
  261843      73  261864  261855      73  261876  261867      73  261888  261879
      73  261900  261891      73  261912  261903      73  261924  261915      73
  261936  261927      73  261948  261939      73  261960  261951      73  261972
  261963      73  261984  261975      73  261996  261987      73  262008  261999
      73  262020  262011      73  262032  262023      73  262044  262035      73
  262056  262047      73  262068  262059      73  262080  262071      73  262092
  262083      73  262104  262095      73  262116  262107      73  262128  262119
      73  262140  262131      73  262152  262143      73  262164  262155      73
  262176  262167      73  262188  262179      73  262200  262191      73  262212
  262203      73  262224  262215      73  262236  262227      73  262248  262239
      73  262260  262251      73  262272  262263      73  262284  262275      73
  262296  262287      73  262308  262299      73  262320  262311      73  262332
  262323      73  262344  262335      73  262356  262347      73  262368  262359
      73  262380  262371      73  262392  262383      73  262404  262395      73
  262416  262407      73  262428  262419      73  262440  262431      73  262452
  262443      73  262464  262455      73  262476  262467      73  262488  262479
      73  262500  262491      73  262512  262503      73  262524  262515      73
  262536  262527      73  262548  262539      73  262560  262551      73  262572
  262563      73  262584  262575      73  262596  262587      73  262608  262599
      73  262620  262611      73  262632  262623      73  262644  262635      73
  262656  262647      73  262668  262659      73  262680  262671      73  262692
  262683      73  262704  262695      73  262716  262707      73  262728  262719
      73  262740  262731      73  262752  262743      73  262764  262755      73
  262776  262767      73  262788  262779      73  262800  262791      73  262812
  262803      73  262824  262815      73  262836  262827      73  262848  262839
      73  262860  262851      73  262872  262863      73  262884  262875      73
  262896  262887      73  262908  262899      73  262920  262911      73  262932
  262923      73  262944  262935      73  262956  262947      73  262968  262959
      73  262980  262971      73  262992  262983      73  263004  262995      73
  263016  263007      73  263028  263019      73  263040  263031      73  263052
  263043      73  263064  263055      73  263076  263067      73  263088  263079
      73  263100  263091      73  263112  263103      73  263124  263115      73
  263136  263127      73  263148  263139      73  263160  263151      73  263172
  263163      73  263184  263175      73  263196  263187      73  263208  263199
      73  263220  263211      73  263232  263223      73  263244  263235      73
  263256  263247      73  263268  263259      73  263280  263271      73  263292
  263283      73  263304  263295      73  263316  263307      73  263328  263319
      73  263340  263331      73  263352  263343      73  263364  263355      73
  263376  263367      73  263388  263379      73  263400  263391      73  263412
  263403      73  263424  263415      73  263436  263427      73  263448  263439
      73  263460  263451      73  263472  263463      73  263484  263475      73
  263496  263487      73  263508  263499      73  263520  263511      73  263532
  263523      73  263544  263535      73  263556  263547      73  263568  263559
      73  263580  263571      73  263592  263583      73  263604  263595      73
  263616  263607      73  263628  263619      73  263640  263631      73  263652
  263643      73  263664  263655      73  263676  263667      73  263688  263679
      73  263700  263691      73  263712  263703      73  263724  263715      73
  263736  263727      73  263748  263739      73  263760  263751      73  263772
  263763      73  263784  263775      73  263796  263787      73  263808  263799
      73  263820  263811      73  263832  263823      73  263844  263835      73
  263856  263847      73  263868  263859      73  263880  263871      73  263892
  263883      73  263904  263895      73  263916  263907      73  263928  263919
      73  263940  263931      73  263952  263943      73  263964  263955      73
  263976  263967      73  263988  263979      73  264000  263991      73  264012
  264003      73  264024  264015      73  264036  264027      73  264048  264039
      73  264060  264051      73  264072  264063      73  264084  264075      73
  264096  264087      73  264108  264099      73  264120  264111      73  264132
  264123      73  264144  264135      73  264156  264147      73  264168  264159
      73  264180  264171      73  264192  264183      73  264204  264195      73
  264216  264207      73  264228  264219      73  264240  264231      73  264252
  264243      73  264264  264255      73  264276  264267      73  264288  264279
      73  264300  264291      73  264312  264303      73  264324  264315      73
  264336  264327      73  264348  264339      73  264360  264351      73  264372
  264363      73  264384  264375      73  264396  264387      73  264408  264399
      73  264420  264411      73  264432  264423      73  264444  264435      73
  264456  264447      73  264468  264459      73  264480  264471      73  264492
  264483      73  264504  264495      73  264516  264507      73  264528  264519
      73  264540  264531      73  264552  264543      73  264564  264555      73
  264576  264567      73  264588  264579      73  264600  264591      73  264612
  264603      73  264624  264615      73  264636  264627      73  264648  264639
      73  264660  264651      73  264672  264663      73  264684  264675      73
  264696  264687      73  264708  264699      73  264720  264711      73  264732
  264723      73  264744  264735      73  264756  264747      73  264768  264759
      73  264780  264771      73  264792  264783      73  264804  264795      73
  264816  264807      73  264828  264819      73  264840  264831      73  264852
  264843      73  264864  264855      73  264876  264867      73  264888  264879
      73  264900  264891      73  264912  264903      73  264924  264915      73
  264936  264927      73  264948  264939      73  264960  264951      73  264972
  264963      73  264984  264975      73  264996  264987      73  265008  264999
      73  265020  265011      73  265032  265023      73  265044  265035      73
  265056  265047      73  265068  265059      73  265080  265071      73  265092
  265083      73  265104  265095      73  265116  265107      73  265128  265119
      73  265140  265131      73  265152  265143      73  265164  265155      73
  265176  265167      73  265188  265179      73  265200  265191      73  265212
  265203      73  265224  265215      73  265236  265227      73  265248  265239
      73  265260  265251      73  265272  265263      73  265284  265275      73
  265296  265287      73  265308  265299      73  265320  265311      73  265332
  265323      73  265344  265335      73  265356  265347      73  265368  265359
      73  265380  265371      73  265392  265383      73  265404  265395      73
  265416  265407      73  265428  265419      73  265440  265431      73  265452
  265443      73  265464  265455      73  265476  265467      73  265488  265479
      73  265500  265491      73  265512  265503      73  265524  265515      73
  265536  265527      73  265548  265539      73  265560  265551      73  265572
  265563      73  265584  265575      73  265596  265587      73  265608  265599
      73  265620  265611      73  265632  265623      73  265644  265635      73
  265656  265647      73  265668  265659      73  265680  265671      73  265692
  265683      73  265704  265695      73  265716  265707      73  265728  265719
      73  265740  265731      73  265752  265743      73  265764  265755      73
  265776  265767      73  265788  265779      73  265800  265791      73  265812
  265803      73  265824  265815      73  265836  265827      73  265848  265839
      73  265860  265851      73  265872  265863      73  265884  265875      73
  265896  265887      73  265908  265899      73  265920  265911      73  265932
  265923      73  265944  265935      73  265956  265947      73  265968  265959
      73  265980  265971      73  265992  265983      73  266004  265995      73
  266016  266007      73  266028  266019      73  266040  266031      73  266052
  266043      73  266064  266055      73  266076  266067      73  266088  266079
      73  266100  266091      73  266112  266103      73  266124  266115      73
  266136  266127      73  266148  266139      73  266160  266151      73  266172
  266163      73  266184  266175      73  266196  266187      73  266208  266199
      73  266220  266211      73  266232  266223      73  266244  266235      73
  266256  266247      73  266268  266259      73  266280  266271      73  266292
  266283      73  266304  266295      73  266316  266307      73  266328  266319
      73  266340  266331      73  266352  266343      73  266364  266355      73
  266376  266367      73  266388  266379      73  266400  266391      73  266412
  266403      73  266424  266415      73  266436  266427      73  266448  266439
      73  266460  266451      73  266472  266463      73  266484  266475      73
  266496  266487      73  266508  266499      73  266520  266511      73  266532
  266523      73  266544  266535      73  266556  266547      73  266568  266559
      73  266580  266571      73  266592  266583      73  266604  266595      73
  266616  266607      73  266628  266619      73  266640  266631      73  266652
  266643      73  266664  266655      73  266676  266667      73  266688  266679
      73  266700  266691      73  266712  266703      73  266724  266715      73
  266736  266727      73  266748  266739      73  266760  266751      73  266772
  266763      73  266784  266775      73  266796  266787      73  266808  266799
      73  266820  266811      73  266832  266823      73  266844  266835      73
  266856  266847      73  266868  266859      73  266880  266871      73  266892
  266883      73  266904  266895      73  266916  266907      73  266928  266919
      73  266940  266931      73  266952  266943      73  266964  266955      73
  266976  266967      73  266988  266979      73  267000  266991      73  267012
  267003      73  267024  267015      73  267036  267027      73  267048  267039
      73  267060  267051      73  267072  267063      73  267084  267075      73
  267096  267087      73  267108  267099      73  267120  267111      73  267132
  267123      73  267144  267135      73  267156  267147      73  267168  267159
      73  267180  267171      73  267192  267183      73  267204  267195      73
  267216  267207      73  267228  267219      73  267240  267231      73  267252
  267243      73  267264  267255      73  267276  267267      73  267288  267279
      73  267300  267291      73  267312  267303      73  267324  267315      73
  267336  267327      73  267348  267339      73  267360  267351      73  267372
  267363      73  267384  267375      73  267396  267387      73  267408  267399
      73  267420  267411      73  267432  267423      73  267444  267435      73
  267456  267447      73  267468  267459      73  267480  267471      73  267492
  267483      73  267504  267495      73  267516  267507      73  267528  267519
      73  267540  267531      73  267552  267543      73  267564  267555      73
  267576  267567      73  267588  267579      73  267600  267591      73  267612
  267603      73  267624  267615      73  267636  267627      73  267648  267639
      73  267660  267651      73  267672  267663      73  267684  267675      73
  267696  267687      73  267708  267699      73  267720  267711      73  267732
  267723      73  267744  267735      73  267756  267747      73  267768  267759
      73  267780  267771      73  267792  267783      73  267804  267795      73
  267816  267807      73  267828  267819      73  267840  267831      73  267852
  267843      73  267864  267855      73  267876  267867      73  267888  267879
      73  267900  267891      73  267912  267903      73  267924  267915      73
  267936  267927      73  267948  267939      73  267960  267951      73  267972
  267963      73  267984  267975      73  267996  267987      73  268008  267999
      73  268020  268011      73  268032  268023      73  268044  268035      73
  268056  268047      73  268068  268059      73  268080  268071      73  268092
  268083      73  268104  268095      73  268116  268107      73  268128  268119
      73  268140  268131      73  268152  268143      73  268164  268155      73
  268176  268167      73  268188  268179      73  268200  268191      73  268212
  268203      73  268224  268215      73  268236  268227      73  268248  268239
      73  268260  268251      73  268272  268263      73  268284  268275      73
  268296  268287      73  268308  268299      73  268320  268311      73  268332
  268323      73  268344  268335      73  268356  268347      73  268368  268359
      73  268380  268371      73  268392  268383      73  268404  268395      73
  268416  268407      73  268428  268419      73  268440  268431      73  268452
  268443      73  268464  268455      73  268476  268467      73  268488  268479
      73  268500  268491      73  268512  268503      73  268524  268515      73
  268536  268527      73  268548  268539      73  268560  268551      73  268572
  268563      73  268584  268575      73  268596  268587      73  268608  268599
      73  268620  268611      73  268632  268623      73  268644  268635      73
  268656  268647      73  268668  268659      73  268680  268671      73  268692
  268683      73  268704  268695      73  268716  268707      73  268728  268719
      73  268740  268731      73  268752  268743      73  268764  268755      73
  268776  268767      73  268788  268779      73  268800  268791      73  268812
  268803      73  268824  268815      73  268836  268827      73  268848  268839
      73  268860  268851      73  268872  268863      73  268884  268875      73
  268896  268887      73  268908  268899      73  268920  268911      73  268932
  268923      73  268944  268935      73  268956  268947      73  268968  268959
      73  268980  268971      73  268992  268983      73  269004  268995      73
  269016  269007      73  269028  269019      73  269040  269031      73  269052
  269043      73  269064  269055      73  269076  269067      73  269088  269079
      73  269100  269091      73  269112  269103      73  269124  269115      73
  269136  269127      73  269148  269139      73  269160  269151      73  269172
  269163      73  269184  269175      73  269196  269187      73  269208  269199
      73  269220  269211      73  269232  269223      73  269244  269235      73
  269256  269247      73  269268  269259      73  269280  269271      73  269292
  269283      73  269304  269295      73  269316  269307      73  269328  269319
      73  269340  269331      73  269352  269343      73  269364  269355      73
  269376  269367      73  269388  269379      73  269400  269391      73  269412
  269403      73  269424  269415      73  269436  269427      73  269448  269439
      73  269460  269451      73  269472  269463      73  269484  269475      73
  269496  269487      73  269508  269499      73  269520  269511      73  269532
  269523      73  269544  269535      73  269556  269547      73  269568  269559
      73  269580  269571      73  269592  269583      73  269604  269595      73
  269616  269607      73  269628  269619      73  269640  269631      73  269652
  269643      73  269664  269655      73  269676  269667      73  269688  269679
      73  269700  269691      73  269712  269703      73  269724  269715      73
  269736  269727      73  269748  269739      73  269760  269751      73  269772
  269763      73  269784  269775      73  269796  269787      73  269808  269799
      73  269820  269811      73  269832  269823      73  269844  269835      73
  269856  269847      73  269868  269859      73  269880  269871      73  269892
  269883      73  269904  269895      73  269916  269907      73  269928  269919
      73  269940  269931      73  269952  269943      73  269964  269955      73
  269976  269967      73  269988  269979      73  270000  269991      73  270012
  270003      73  270024  270015      73  270036  270027      73  270048  270039
      73  270060  270051      73  270072  270063      73  270084  270075      73
  270096  270087      73  270108  270099      73  270120  270111      73  270132
  270123      73  270144  270135      73  270156  270147      73  270168  270159
      73  270180  270171      73  270192  270183      73  270204  270195      73
  270216  270207      73  270228  270219      73  270240  270231      73  270252
  270243      73  270264  270255      73  270276  270267      73  270288  270279
      73  270300  270291      73  270312  270303      73  270324  270315      73
  270336  270327      73  270348  270339      73  270360  270351      73  270372
  270363      73  270384  270375      73  270396  270387      73  270408  270399
      73  270420  270411      73  270432  270423      73  270444  270435      73
  270456  270447      73  270468  270459      73  270480  270471      73  270492
  270483      73  270504  270495      73  270516  270507      73  270528  270519
      73  270540  270531      73  270552  270543      73  270564  270555      73
  270576  270567      73  270588  270579      73  270600  270591      73  270612
  270603      73  270624  270615      73  270636  270627      73  270648  270639
      73  270660  270651      73  270672  270663      73  270684  270675      73
  270696  270687      73  270708  270699      73  270720  270711      73  270732
  270723      73  270744  270735      73  270756  270747      73  270768  270759
      73  270780  270771      73  270792  270783      73  270804  270795      73
  270816  270807      73  270828  270819      73  270840  270831      73  270852
  270843      73  270864  270855      73  270876  270867      73  270888  270879
      73  270900  270891      73  270912  270903      73  270924  270915      73
  270936  270927      73  270948  270939      73  270960  270951      73  270972
  270963      73  270984  270975      73  270996  270987      73  271008  270999
      73  271020  271011      73  271032  271023      73  271044  271035      73
  271056  271047      73  271068  271059      73  271080  271071      73  271092
  271083      73  271104  271095      73  271116  271107      73  271128  271119
      73  271140  271131      73  271152  271143      73  271164  271155      73
  271176  271167      73  271188  271179      73  271200  271191      73  271212
  271203      73  271224  271215      73  271236  271227      73  271248  271239
      73  271260  271251      73  271272  271263      73  271284  271275      73
  271296  271287      73  271308  271299      73  271320  271311      73  271332
  271323      73  271344  271335      73  271356  271347      73  271368  271359
      73  271380  271371      73  271392  271383      73  271404  271395      73
  271416  271407      73  271428  271419      73  271440  271431      73  271452
  271443      73  271464  271455      73  271476  271467      73  271488  271479
      73  271500  271491      73  271512  271503      73  271524  271515      73
  271536  271527      73  271548  271539      73  271560  271551      73  271572
  271563      73  271584  271575      73  271596  271587      73  271608  271599
      73  271620  271611      73  271632  271623      73  271644  271635      73
  271656  271647      73  271668  271659      73  271680  271671      73  271692
  271683      73  271704  271695      73  271716  271707      73  271728  271719
      73  271740  271731      73  271752  271743      73  271764  271755      73
  271776  271767      73  271788  271779      73  271800  271791      73  271812
  271803      73  271824  271815      73  271836  271827      73  271848  271839
      73  271860  271851      73  271872  271863      73  271884  271875      73
  271896  271887      73  271908  271899      73  271920  271911      73  271932
  271923      73  271944  271935      73  271956  271947      73  271968  271959
      73  271980  271971      73  271992  271983      73  272004  271995      73
  272016  272007      73  272028  272019      73  272040  272031      73  272052
  272043      73  272064  272055      73  272076  272067      73  272088  272079
      73  272100  272091      73  272112  272103      73  272124  272115      73
  272136  272127      73  272148  272139      73  272160  272151      73  272172
  272163      73  272184  272175      73  272196  272187      73  272208  272199
      73  272220  272211      73  272232  272223      73  272244  272235      73
  272256  272247      73  272268  272259      73  272280  272271      73  272292
  272283      73  272304  272295      73  272316  272307      73  272328  272319
      73  272340  272331      73  272352  272343      73  272364  272355      73
  272376  272367      73  272388  272379      73  272400  272391      73  272412
  272403      73  272424  272415      73  272436  272427      73  272448  272439
      73  272460  272451      73  272472  272463      73  272484  272475      73
  272496  272487      73  272508  272499      73  272520  272511      73  272532
  272523      73  272544  272535      73  272556  272547      73  272568  272559
      73  272580  272571      73  272592  272583      73  272604  272595      73
  272616  272607      73  272628  272619      73  272640  272631      73  272652
  272643      73  272664  272655      73  272676  272667      73  272688  272679
      73  272700  272691      73  272712  272703      73  272724  272715      73
  272736  272727      73  272748  272739      73  272760  272751      73  272772
  272763      73  272784  272775      73  272796  272787      73  272808  272799
      73  272820  272811      73  272832  272823      73  272844  272835      73
  272856  272847      73  272868  272859      73  272880  272871      73  272892
  272883      73  272904  272895      73  272916  272907      73  272928  272919
      73  272940  272931      73  272952  272943      73  272964  272955      73
  272976  272967      73  272988  272979      73  273000  272991      73  273012
  273003      73  273024  273015      73  273036  273027      73  273048  273039
      73  273060  273051      73  273072  273063      73  273084  273075      73
  273096  273087      73  273108  273099      73  273120  273111      73  273132
  273123      73  273144  273135      73  273156  273147      73  273168  273159
      73  273180  273171      73  273192  273183      73  273204  273195      73
  273216  273207      73  273228  273219      73  273240  273231      73  273252
  273243      73  273264  273255      73  273276  273267      73  273288  273279
      73  273300  273291      73  273312  273303      73  273324  273315      73
  273336  273327      73  273348  273339      73  273360  273351      73  273372
  273363      73  273384  273375      73  273396  273387      73  273408  273399
      73  273420  273411      73  273432  273423      73  273444  273435      73
  273456  273447      73  273468  273459      73  273480  273471      73  273492
  273483      73  273504  273495      73  273516  273507      73  273528  273519
      73  273540  273531      73  273552  273543      73  273564  273555      73
  273576  273567      73  273588  273579      73  273600  273591      73  273612
  273603      73  273624  273615      73  273636  273627      73  273648  273639
      73  273660  273651      73  273672  273663      73  273684  273675      73
  273696  273687      73  273708  273699      73  273720  273711      73  273732
  273723      73  273744  273735      73  273756  273747      73  273768  273759
      73  273780  273771      73  273792  273783      73  273804  273795      73
  273816  273807      73  273828  273819      73  273840  273831      73  273852
  273843      73  273864  273855      73  273876  273867      73  273888  273879
      73  273900  273891      73  273912  273903      73  273924  273915      73
  273936  273927      73  273948  273939      73  273960  273951      73  273972
  273963      73  273984  273975      73  273996  273987      73  274008  273999
      73  274020  274011      73  274032  274023      73  274044  274035      73
  274056  274047      73  274068  274059      73  274080  274071      73  274092
  274083      73  274104  274095      73  274116  274107      73  274128  274119
      73  274140  274131      73  274152  274143      73  274164  274155      73
  274176  274167      73  274188  274179      73  274200  274191      73  274212
  274203      73  274224  274215      73  274236  274227      73  274248  274239
      73  274260  274251      73  274272  274263      73  274284  274275      73
  274296  274287      73  274308  274299      73  274320  274311      73  274332
  274323      73  274344  274335      73  274356  274347      73  274368  274359
      73  274380  274371      73  274392  274383      73  274404  274395      73
  274416  274407      73  274428  274419      73  274440  274431      73  274452
  274443      73  274464  274455      73  274476  274467      73  274488  274479
      73  274500  274491      73  274512  274503      73  274524  274515      73
  274536  274527      73  274548  274539      73  274560  274551      73  274572
  274563      73  274584  274575      73  274596  274587      73  274608  274599
      73  274620  274611      73  274632  274623      73  274644  274635      73
  274656  274647      73  274668  274659      73  274680  274671      73  274692
  274683      73  274704  274695      73  274716  274707      73  274728  274719
      73  274740  274731      73  274752  274743      73  274764  274755      73
  274776  274767      73  274788  274779      73  274800  274791      73  274812
  274803      73  274824  274815      73  274836  274827      73  274848  274839
      73  274860  274851      73  274872  274863      73  274884  274875      73
  274896  274887      73  274908  274899      73  274920  274911      73  274932
  274923      73  274944  274935      73  274956  274947      73  274968  274959
      73  274980  274971      73  274992  274983      73  275004  274995      73
  275016  275007      73  275028  275019      73  275040  275031      73  275052
  275043      73  275064  275055      73  275076  275067      73  275088  275079
      73  275100  275091      73  275112  275103      73  275124  275115      73
  275136  275127      73  275148  275139      73  275160  275151      73  275172
  275163      73  275184  275175      73  275196  275187      73  275208  275199
      73  275220  275211      73  275232  275223      73  275244  275235      73
  275256  275247      73  275268  275259      73  275280  275271      73  275292
  275283      73  275304  275295      73  275316  275307      73  275328  275319
      73  275340  275331      73  275352  275343      73  275364  275355      73
  275376  275367      73  275388  275379      73  275400  275391      73  275412
  275403      73  275424  275415      73  275436  275427      73  275448  275439
      73  275460  275451      73  275472  275463      73  275484  275475      73
  275496  275487      73  275508  275499      73  275520  275511      73  275532
  275523      73  275544  275535      73  275556  275547      73  275568  275559
      73  275580  275571      73  275592  275583      73  275604  275595      73
  275616  275607      73  275628  275619      73  275640  275631      73  275652
  275643      73  275664  275655      73  275676  275667      73  275688  275679
      73  275700  275691      73  275712  275703      73  275724  275715      73
  275736  275727      73  275748  275739      73  275760  275751      73  275772
  275763      73  275784  275775      73  275796  275787      73  275808  275799
      73  275820  275811      73  275832  275823      73  275844  275835      73
  275856  275847      73  275868  275859      73  275880  275871      73  275892
  275883      73  275904  275895      73  275916  275907      73  275928  275919
      73  275940  275931      73  275952  275943      73  275964  275955      73
  275976  275967      73  275988  275979      73  276000  275991      73  276012
  276003      73  276024  276015      73  276036  276027      73  276048  276039
      73  276060  276051      73  276072  276063      73  276084  276075      73
  276096  276087      73  276108  276099      73  276120  276111      73  276132
  276123      73  276144  276135      73  276156  276147      73  276168  276159
      73  276180  276171      73  276192  276183      73  276204  276195      73
  276216  276207      73  276228  276219      73  276240  276231      73  276252
  276243      73  276264  276255      73  276276  276267      73  276288  276279
      73  276300  276291      73  276312  276303      73  276324  276315      73
  276336  276327      73  276348  276339      73  276360  276351      73  276372
  276363      73  276384  276375      73  276396  276387      73  276408  276399
      73  276420  276411      73  276432  276423      73  276444  276435      73
  276456  276447      73  276468  276459      73  276480  276471      73  276492
  276483      73  276504  276495      73  276516  276507      73  276528  276519
      73  276540  276531      73  276552  276543      73  276564  276555      73
  276576  276567      73  276588  276579      73  276600  276591      73  276612
  276603      73  276624  276615      73  276636  276627      73  276648  276639
      73  276660  276651      73  276672  276663      73  276684  276675      73
  276696  276687      73  276708  276699      73  276720  276711      73  276732
  276723      73  276744  276735      73  276756  276747      73  276768  276759
      73  276780  276771      73  276792  276783      73  276804  276795      73
  276816  276807      73  276828  276819      73  276840  276831      73  276852
  276843      73  276864  276855      73  276876  276867      73  276888  276879
      73  276900  276891      73  276912  276903      73  276924  276915      73
  276936  276927      73  276948  276939      73  276960  276951      73  276972
  276963      73  276984  276975      73  276996  276987      73  277008  276999
      73  277020  277011      73  277032  277023      73  277044  277035      73
  277056  277047      73  277068  277059      73  277080  277071      73  277092
  277083      73  277104  277095      73  277116  277107      73  277128  277119
      73  277140  277131      73  277152  277143      73  277164  277155      73
  277176  277167      73  277188  277179      73  277200  277191      73  277212
  277203      73  277224  277215      73  277236  277227      73  277248  277239
      73  277260  277251      73  277272  277263      73  277284  277275      73
  277296  277287      73  277308  277299      73  277320  277311      73  277332
  277323      73  277344  277335      73  277356  277347      73  277368  277359
      73  277380  277371      73  277392  277383      73  277404  277395      73
  277416  277407      73  277428  277419      73  277440  277431      73  277452
  277443      73  277464  277455      73  277476  277467      73  277488  277479
      73  277500  277491      73  277512  277503      73  277524  277515      73
  277536  277527      73  277548  277539      73  277560  277551      73  277572
  277563      73  277584  277575      73  277596  277587      73  277608  277599
      73  277620  277611      73  277632  277623      73  277644  277635      73
  277656  277647      73  277668  277659      73  277680  277671      73  277692
  277683      73  277704  277695      73  277716  277707      73  277728  277719
      73  277740  277731      73  277752  277743      73  277764  277755      73
  277776  277767      73  277788  277779      73  277800  277791      73  277812
  277803      73  277824  277815      73  277836  277827      73  277848  277839
      73  277860  277851      73  277872  277863      73  277884  277875      73
  277896  277887      73  277908  277899      73  277920  277911      73  277932
  277923      73  277944  277935      73  277956  277947      73  277968  277959
      73  277980  277971      73  277992  277983      73  278004  277995      73
  278016  278007      73  278028  278019      73  278040  278031      73  278052
  278043      73  278064  278055      73  278076  278067      73  278088  278079
      73  278100  278091      73  278112  278103      73  278124  278115      73
  278136  278127      73  278148  278139      73  278160  278151      73  278172
  278163      73  278184  278175      73  278196  278187      73  278208  278199
      73  278220  278211      73  278232  278223      73  278244  278235      73
  278256  278247      73  278268  278259      73  278280  278271      73  278292
  278283      73  278304  278295      73  278316  278307      73  278328  278319
      73  278340  278331      73  278352  278343      73  278364  278355      73
  278376  278367      73  278388  278379      73  278400  278391      73  278412
  278403      73  278424  278415      73  278436  278427      73  278448  278439
      73  278460  278451      73  278472  278463      73  278484  278475      73
  278496  278487      73  278508  278499      73  278520  278511      73  278532
  278523      73  278544  278535      73  278556  278547      73  278568  278559
      73  278580  278571      73  278592  278583      73  278604  278595      73
  278616  278607      73  278628  278619      73  278640  278631      73  278652
  278643      73  278664  278655      73  278676  278667      73  278688  278679
      73  278700  278691      73  278712  278703      73  278724  278715      73
  278736  278727      73  278748  278739      73  278760  278751      73  278772
  278763      73  278784  278775      73  278796  278787      73  278808  278799
      73  278820  278811      73  278832  278823      73  278844  278835      73
  278856  278847      73  278868  278859      73  278880  278871      73  278892
  278883      73  278904  278895      73  278916  278907      73  278928  278919
      73  278940  278931      73  278952  278943      73  278964  278955      73
  278976  278967      73  278988  278979      73  279000  278991      73  279012
  279003      73  279024  279015      73  279036  279027      73  279048  279039
      73  279060  279051      73  279072  279063      73  279084  279075      73
  279096  279087      73  279108  279099      73  279120  279111      73  279132
  279123      73  279144  279135      73  279156  279147      73  279168  279159
      73  279180  279171      73  279192  279183      73  279204  279195      73
  279216  279207      73  279228  279219      73  279240  279231      73  279252
  279243      73  279264  279255      73  279276  279267      73  279288  279279
      73  279300  279291      73  279312  279303      73  279324  279315      73
  279336  279327      73  279348  279339      73  279360  279351      73  279372
  279363      73  279384  279375      73  279396  279387      73  279408  279399
      73  279420  279411      73  279432  279423      73  279444  279435      73
  279456  279447      73  279468  279459      73  279480  279471      73  279492
  279483      73  279504  279495      73  279516  279507      73  279528  279519
      73  279540  279531      73  279552  279543      73  279564  279555      73
  279576  279567      73  279588  279579      73  279600  279591      73  279612
  279603      73  279624  279615      73  279636  279627      73  279648  279639
      73  279660  279651      73  279672  279663      73  279684  279675      73
  279696  279687      73  279708  279699      73  279720  279711      73  279732
  279723      73  279744  279735      73  279756  279747      73  279768  279759
      73  279780  279771      73  279792  279783      73  279804  279795      73
  279816  279807      73  279828  279819      73  279840  279831      73  279852
  279843      73  279864  279855      73  279876  279867      73  279888  279879
      73  279900  279891      73  279912  279903      73  279924  279915      73
  279936  279927      73  279948  279939      73  279960  279951      73  279972
  279963      73  279984  279975      73  279996  279987      73  280008  279999
      73  280020  280011      73  280032  280023      73  280044  280035      73
  280056  280047      73  280068  280059      73  280080  280071      73  280092
  280083      73  280104  280095      73  280116  280107      73  280128  280119
      73  280140  280131      73  280152  280143      73  280164  280155      73
  280176  280167      73  280188  280179      73  280200  280191      73  280212
  280203      73  280224  280215      73  280236  280227      73  280248  280239
      73  280260  280251      73  280272  280263      73  280284  280275      73
  280296  280287      73  280308  280299      73  280320  280311      73  280332
  280323      73  280344  280335      73  280356  280347      73  280368  280359
      73  280380  280371      73  280392  280383      73  280404  280395      73
  280416  280407      73  280428  280419      73  280440  280431      73  280452
  280443      73  280464  280455      73  280476  280467      73  280488  280479
      73  280500  280491      73  280512  280503      73  280524  280515      73
  280536  280527      73  280548  280539      73  280560  280551      73  280572
  280563      73  280584  280575      73  280596  280587      73  280608  280599
      73  280620  280611      73  280632  280623      73  280644  280635      73
  280656  280647      73  280668  280659      73  280680  280671      73  280692
  280683      73  280704  280695      73  280716  280707      73  280728  280719
      73  280740  280731      73  280752  280743      73  280764  280755      73
  280776  280767      73  280788  280779      73  280800  280791      73  280812
  280803      73  280824  280815      73  280836  280827      73  280848  280839
      73  280860  280851      73  280872  280863      73  280884  280875      73
  280896  280887      73  280908  280899      73  280920  280911      73  280932
  280923      73  280944  280935      73  280956  280947      73  280968  280959
      73  280980  280971      73  280992  280983      73  281004  280995      73
  281016  281007      73  281028  281019      73  281040  281031      73  281052
  281043      73  281064  281055      73  281076  281067      73  281088  281079
      73  281100  281091      73  281112  281103      73  281124  281115      73
  281136  281127      73  281148  281139      73  281160  281151      73  281172
  281163      73  281184  281175      73  281196  281187      73  281208  281199
      73  281220  281211      73  281232  281223      73  281244  281235      73
  281256  281247      73  281268  281259      73  281280  281271      73  281292
  281283      73  281304  281295      73  281316  281307      73  281328  281319
      73  281340  281331      73  281352  281343      73  281364  281355      73
  281376  281367      73  281388  281379      73  281400  281391      73  281412
  281403      73  281424  281415      73  281436  281427      73  281448  281439
      73  281460  281451      73  281472  281463      73  281484  281475      73
  281496  281487      73  281508  281499      73  281520  281511      73  281532
  281523      73  281544  281535      73  281556  281547      73  281568  281559
      73  281580  281571      73  281592  281583      73  281604  281595      73
  281616  281607      73  281628  281619      73  281640  281631      73  281652
  281643      73  281664  281655      73  281676  281667      73  281688  281679
      73  281700  281691      73  281712  281703      73  281724  281715      73
  281736  281727      73  281748  281739      73  281760  281751      73  281772
  281763      73  281784  281775      73  281796  281787      73  281808  281799
      73  281820  281811      73  281832  281823      73  281844  281835      73
  281856  281847      73  281868  281859      73  281880  281871      73  281892
  281883      73  281904  281895      73  281916  281907      73  281928  281919
      73  281940  281931      73  281952  281943      73  281964  281955      73
  281976  281967      73  281988  281979      73  282000  281991      73  282012
  282003      73  282024  282015      73  282036  282027      73  282048  282039
      73  282060  282051      73  282072  282063      73  282084  282075      73
  282096  282087      73  282108  282099      73  282120  282111      73  282132
  282123      73  282144  282135      73  282156  282147      73  282168  282159
      73  282180  282171      73  282192  282183      73  282204  282195      73
  282216  282207      73  282228  282219      73  282240  282231      73  282252
  282243      73  282264  282255      73  282276  282267      73  282288  282279
      73  282300  282291      73  282312  282303      73  282324  282315      73
  282336  282327      73  282348  282339      73  282360  282351      73  282372
  282363      73  282384  282375      73  282396  282387      73  282408  282399
      73  282420  282411      73  282432  282423      73  282444  282435      73
  282456  282447      73  282468  282459      73  282480  282471      73  282492
  282483      73  282504  282495      73  282516  282507      73  282528  282519
      73  282540  282531      73  282552  282543      73  282564  282555      73
  282576  282567      73  282588  282579      73  282600  282591      73  282612
  282603      73  282624  282615      73  282636  282627      73  282648  282639
      73  282660  282651      73  282672  282663      73  282684  282675      73
  282696  282687      73  282708  282699      73  282720  282711      73  282732
  282723      73  282744  282735      73  282756  282747      73  282768  282759
      73  282780  282771      73  282792  282783      73  282804  282795      73
  282816  282807      73  282828  282819      73  282840  282831      73  282852
  282843      73  282864  282855      73  282876  282867      73  282888  282879
      73  282900  282891      73  282912  282903      73  282924  282915      73
  282936  282927      73  282948  282939      73  282960  282951      73  282972
  282963      73  282984  282975      73  282996  282987      73  283008  282999
      73  283020  283011      73  283032  283023      73  283044  283035      73
  283056  283047      73  283068  283059      73  283080  283071      73  283092
  283083      73  283104  283095      73  283116  283107      73  283128  283119
      73  283140  283131      73  283152  283143      73  283164  283155      73
  283176  283167      73  283188  283179      73  283200  283191      73  283212
  283203      73  283224  283215      73  283236  283227      73  283248  283239
      73  283260  283251      73  283272  283263      73  283284  283275      73
  283296  283287      73  283308  283299      73  283320  283311      73  283332
  283323      73  283344  283335      73  283356  283347      73  283368  283359
      73  283380  283371      73  283392  283383      73  283404  283395      73
  283416  283407      73  283428  283419      73  283440  283431      73  283452
  283443      73  283464  283455      73  283476  283467      73  283488  283479
      73  283500  283491      73  283512  283503      73  283524  283515      73
  283536  283527      73  283548  283539      73  283560  283551      73  283572
  283563      73  283584  283575      73  283596  283587      73  283608  283599
      73  283620  283611      73  283632  283623      73  283644  283635      73
  283656  283647      73  283668  283659      73  283680  283671      73  283692
  283683      73  283704  283695      73  283716  283707      73  283728  283719
      73  283740  283731      73  283752  283743      73  283764  283755      73
  283776  283767      73  283788  283779      73  283800  283791      73  283812
  283803      73  283824  283815      73  283836  283827      73  283848  283839
      73  283860  283851      73  283872  283863      73  283884  283875      73
  283896  283887      73  283908  283899      73  283920  283911      73  283932
  283923      73  283944  283935      73  283956  283947      73  283968  283959
      73  283980  283971      73  283992  283983      73  284004  283995      73
  284016  284007      73  284028  284019      73  284040  284031      73  284052
  284043      73  284064  284055      73  284076  284067      73  284088  284079
      73  284100  284091      73  284112  284103      73  284124  284115      73
  284136  284127      73  284148  284139      73  284160  284151      73  284172
  284163      73  284184  284175      73  284196  284187      73  284208  284199
      73  284220  284211      73  284232  284223      73  284244  284235      73
  284256  284247      73  284268  284259      73  284280  284271      73  284292
  284283      73  284304  284295      73  284316  284307      73  284328  284319
      73  284340  284331      73  284352  284343      73  284364  284355      73
  284376  284367      73  284388  284379      73  284400  284391      73  284412
  284403      73  284424  284415      73  284436  284427      73  284448  284439
      73  284460  284451      73  284472  284463      73  284484  284475      73
  284496  284487      73  284508  284499      73  284520  284511      73  284532
  284523      73  284544  284535      73  284556  284547      73  284568  284559
      73  284580  284571      73  284592  284583      73  284604  284595      73
  284616  284607      73  284628  284619      73  284640  284631      73  284652
  284643      73  284664  284655      73  284676  284667      73  284688  284679
      73  284700  284691      73  284712  284703      73  284724  284715      73
  284736  284727      73  284748  284739      73  284760  284751      73  284772
  284763      73  284784  284775      73  284796  284787      73  284808  284799
      73  284820  284811      73  284832  284823      73  284844  284835      73
  284856  284847      73  284868  284859      73  284880  284871      73  284892
  284883      73  284904  284895      73  284916  284907      73  284928  284919
      73  284940  284931      73  284952  284943      73  284964  284955      73
  284976  284967      73  284988  284979      73  285000  284991      73  285012
  285003      73  285024  285015      73  285036  285027      73  285048  285039
      73  285060  285051      73  285072  285063      73  285084  285075      73
  285096  285087      73  285108  285099      73  285120  285111      73  285132
  285123      73  285144  285135      73  285156  285147      73  285168  285159
      73  285180  285171      73  285192  285183      73  285204  285195      73
  285216  285207      73  285228  285219      73  285240  285231      73  285252
  285243      73  285264  285255      73  285276  285267      73  285288  285279
      73  285300  285291      73  285312  285303      73  285324  285315      73
  285336  285327      73  285348  285339      73  285360  285351      73  285372
  285363      73  285384  285375      73  285396  285387      73  285408  285399
      73  285420  285411      73  285432  285423      73  285444  285435      73
  285456  285447      73  285468  285459      73  285480  285471      73  285492
  285483      73  285504  285495      73  285516  285507      73  285528  285519
      73  285540  285531      73  285552  285543      73  285564  285555      73
  285576  285567      73  285588  285579      73  285600  285591      73  285612
  285603      73  285624  285615      73  285636  285627      73  285648  285639
      73  285660  285651      73  285672  285663      73  285684  285675      73
  285696  285687      73  285708  285699      73  285720  285711      73  285732
  285723      73  285744  285735      73  285756  285747      73  285768  285759
      73  285780  285771      73  285792  285783      73  285804  285795      73
  285816  285807      73  285828  285819      73  285840  285831      73  285852
  285843      73  285864  285855      73  285876  285867      73  285888  285879
      73  285900  285891      73  285912  285903      73  285924  285915      73
  285936  285927      73  285948  285939      73  285960  285951      73  285972
  285963      73  285984  285975      73  285996  285987      73  286008  285999
      73  286020  286011      73  286032  286023      73  286044  286035      73
  286056  286047      73  286068  286059      73  286080  286071      73  286092
  286083      73  286104  286095      73  286116  286107      73  286128  286119
      73  286140  286131      73  286152  286143      73  286164  286155      73
  286176  286167      73  286188  286179      73  286200  286191      73  286212
  286203      73  286224  286215      73  286236  286227      73  286248  286239
      73  286260  286251      73  286272  286263      73  286284  286275      73
  286296  286287      73  286308  286299      73  286320  286311      73  286332
  286323      73  286344  286335      73  286356  286347      73  286368  286359
      73  286380  286371      73  286392  286383      73  286404  286395      73
  286416  286407      73  286428  286419      73  286440  286431      73  286452
  286443      73  286464  286455      73  286476  286467      73  286488  286479
      73  286500  286491      73  286512  286503      73  286524  286515      73
  286536  286527      73  286548  286539      73  286560  286551      73  286572
  286563      73  286584  286575      73  286596  286587      73  286608  286599
      73  286620  286611      73  286632  286623      73  286644  286635      73
  286656  286647      73  286668  286659      73  286680  286671      73  286692
  286683      73  286704  286695      73  286716  286707      73  286728  286719
      73  286740  286731      73  286752  286743      73  286764  286755      73
  286776  286767      73  286788  286779      73  286800  286791      73  286812
  286803      73  286824  286815      73  286836  286827      73  286848  286839
      73  286860  286851      73  286872  286863      73  286884  286875      73
  286896  286887      73  286908  286899      73  286920  286911      73  286932
  286923      73  286944  286935      73  286956  286947      73  286968  286959
      73  286980  286971      73  286992  286983      73  287004  286995      73
  287016  287007      73  287028  287019      73  287040  287031      73  287052
  287043      73  287064  287055      73  287076  287067      73  287088  287079
      73  287100  287091      73  287112  287103      73  287124  287115      73
  287136  287127      73  287148  287139      73  287160  287151      73  287172
  287163      73  287184  287175      73  287196  287187      73  287208  287199
      73  287220  287211      73  287232  287223      73  287244  287235      73
  287256  287247      73  287268  287259      73  287280  287271      73  287292
  287283      73  287304  287295      73  287316  287307      73  287328  287319
      73  287340  287331      73  287352  287343      73  287364  287355      73
  287376  287367      73  287388  287379      73  287400  287391      73  287412
  287403      73  287424  287415      73  287436  287427      73  287448  287439
      73  287460  287451      73  287472  287463      73  287484  287475      73
  287496  287487      73  287508  287499      73  287520  287511      73  287532
  287523      73  287544  287535      73  287556  287547      73  287568  287559
      73  287580  287571      73  287592  287583      73  287604  287595      73
  287616  287607      73  287628  287619      73  287640  287631      73  287652
  287643      73  287664  287655      73  287676  287667      73  287688  287679
      73  287700  287691      73  287712  287703      73  287724  287715      73
  287736  287727      73  287748  287739      73  287760  287751      73  287772
  287763      73  287784  287775      73  287796  287787      73  287808  287799
      73  287820  287811      73  287832  287823      73  287844  287835      73
  287856  287847      73  287868  287859      73  287880  287871      73  287892
  287883      73  287904  287895      73  287916  287907      73  287928  287919
      73  287940  287931      73  287952  287943      73  287964  287955      73
  287976  287967      73  287988  287979      73  288000  287991      73  288012
  288003      73  288024  288015      73  288036  288027      73  288048  288039
      73  288060  288051      73  288072  288063      73  288084  288075      73
  288096  288087      73  288108  288099      73  288120  288111      73  288132
  288123      73  288144  288135      73  288156  288147      73  288168  288159
      73  288180  288171      73  288192  288183      73  288204  288195      73
  288216  288207      73  288228  288219      73  288240  288231      73  288252
  288243      73  288264  288255      73  288276  288267      73  288288  288279
      73  288300  288291      73  288312  288303      73  288324  288315      73
  288336  288327      73  288348  288339      73  288360  288351      73  288372
  288363      73  288384  288375      73  288396  288387      73  288408  288399
      73  288420  288411      73  288432  288423      73  288444  288435      73
  288456  288447      73  288468  288459      73  288480  288471      73  288492
  288483      73  288504  288495      73  288516  288507      73  288528  288519
      73  288540  288531      73  288552  288543      73  288564  288555      73
  288576  288567      73  288588  288579      73  288600  288591      73  288612
  288603      73  288624  288615      73  288636  288627      73  288648  288639
      73  288660  288651      73  288672  288663      73  288684  288675      73
  288696  288687      73  288708  288699      73  288720  288711      73  288732
  288723      73  288744  288735      73  288756  288747      73  288768  288759
      73  288780  288771      73  288792  288783      73  288804  288795      73
  288816  288807      73  288828  288819      73  288840  288831      73  288852
  288843      73  288864  288855      73  288876  288867      73  288888  288879
      73  288900  288891      73  288912  288903      73  288924  288915      73
  288936  288927      73  288948  288939      73  288960  288951      73  288972
  288963      73  288984  288975      73  288996  288987      73  289008  288999
      73  289020  289011      73  289032  289023      73  289044  289035      73
  289056  289047      73  289068  289059      73  289080  289071      73  289092
  289083      73  289104  289095      73  289116  289107      73  289128  289119
      73  289140  289131      73  289152  289143      73  289164  289155      73
  289176  289167      73  289188  289179      73  289200  289191      73  289212
  289203      73  289224  289215      73  289236  289227      73  289248  289239
      73  289260  289251      73  289272  289263      73  289284  289275      73
  289296  289287      73  289308  289299      73  289320  289311      73  289332
  289323      73  289344  289335      73  289356  289347      73  289368  289359
      73  289380  289371      73  289392  289383      73  289404  289395      73
  289416  289407      73  289428  289419      73  289440  289431      73  289452
  289443      73  289464  289455      73  289476  289467      73  289488  289479
      73  289500  289491      73  289512  289503      73  289524  289515      73
  289536  289527      73  289548  289539      73  289560  289551      73  289572
  289563      73  289584  289575      73  289596  289587      73  289608  289599
      73  289620  289611      73  289632  289623      73  289644  289635      73
  289656  289647      73  289668  289659      73  289680  289671      73  289692
  289683      73  289704  289695      73  289716  289707      73  289728  289719
      73  289740  289731      73  289752  289743      73  289764  289755      73
  289776  289767      73  289788  289779      73  289800  289791      73  289812
  289803      73  289824  289815      73  289836  289827      73  289848  289839
      73  289860  289851      73  289872  289863      73  289884  289875      73
  289896  289887      73  289908  289899      73  289920  289911      73  289932
  289923      73  289944  289935      73  289956  289947      73  289968  289959
      73  289980  289971      73  289992  289983      73  290004  289995      73
  290016  290007      73  290028  290019      73  290040  290031      73  290052
  290043      73  290064  290055      73  290076  290067      73  290088  290079
      73  290100  290091      73  290112  290103      73  290124  290115      73
  290136  290127      73  290148  290139      73  290160  290151      73  290172
  290163      73  290184  290175      73  290196  290187      73  290208  290199
      73  290220  290211      73  290232  290223      73  290244  290235      73
  290256  290247      73  290268  290259      73  290280  290271      73  290292
  290283      73  290304  290295      73  290316  290307      73  290328  290319
      73  290340  290331      73  290352  290343      73  290364  290355      73
  290376  290367      73  290388  290379      73  290400  290391      73  290412
  290403      73  290424  290415      73  290436  290427      73  290448  290439
      73  290460  290451      73  290472  290463      73  290484  290475      73
  290496  290487      73  290508  290499      73  290520  290511      73  290532
  290523      73  290544  290535      73  290556  290547      73  290568  290559
      73  290580  290571      73  290592  290583      73  290604  290595      73
  290616  290607      73  290628  290619      73  290640  290631      73  290652
  290643      73  290664  290655      73  290676  290667      73  290688  290679
      73  290700  290691      73  290712  290703      73  290724  290715      73
  290736  290727      73  290748  290739      73  290760  290751      73  290772
  290763      73  290784  290775      73  290796  290787      73  290808  290799
      73  290820  290811      73  290832  290823      73  290844  290835      73
  290856  290847      73  290868  290859      73  290880  290871      73  290892
  290883      73  290904  290895      73  290916  290907      73  290928  290919
      73  290940  290931      73  290952  290943      73  290964  290955      73
  290976  290967      73  290988  290979      73  291000  290991      73  291012
  291003      73  291024  291015      73  291036  291027      73  291048  291039
      73  291060  291051      73  291072  291063      73  291084  291075      73
  291096  291087      73  291108  291099      73  291120  291111      73  291132
  291123      73  291144  291135      73  291156  291147      73  291168  291159
      73  291180  291171      73  291192  291183      73  291204  291195      73
  291216  291207      73  291228  291219      73  291240  291231      73  291252
  291243      73  291264  291255      73  291276  291267      73  291288  291279
      73  291300  291291      73  291312  291303      73  291324  291315      73
  291336  291327      73  291348  291339      73  291360  291351      73  291372
  291363      73  291384  291375      73  291396  291387      73  291408  291399
      73  291420  291411      73  291432  291423      73  291444  291435      73
  291456  291447      73  291468  291459      73  291480  291471      73  291492
  291483      73  291504  291495      73  291516  291507      73  291528  291519
      73  291540  291531      73  291552  291543      73  291564  291555      73
  291576  291567      73  291588  291579      73  291600  291591      73  291612
  291603      73  291624  291615      73  291636  291627      73  291648  291639
      73  291660  291651      73  291672  291663      73  291684  291675      73
  291696  291687      73  291708  291699      73  291720  291711      73  291732
  291723      73  291744  291735      73  291756  291747      73  291768  291759
      73  291780  291771      73  291792  291783      73  291804  291795      73
  291816  291807      73  291828  291819      73  291840  291831      73  291852
  291843      73  291864  291855      73  291876  291867      73  291888  291879
      73  291900  291891      73  291912  291903      73  291924  291915      73
  291936  291927      73  291948  291939      73  291960  291951      73  291972
  291963      73  291984  291975      73  291996  291987      73  292008  291999
      73  292020  292011      73  292032  292023      73  292044  292035      73
  292056  292047      73  292068  292059      73  292080  292071      73  292092
  292083      73  292104  292095      73  292116  292107      73  292128  292119
      73  292140  292131      73  292152  292143      73  292164  292155      73
  292176  292167      73  292188  292179      73  292200  292191      73  292212
  292203      73  292224  292215      73  292236  292227      73  292248  292239
      73  292260  292251      73  292272  292263      73  292284  292275      73
  292296  292287      73  292308  292299      73  292320  292311      73  292332
  292323      73  292344  292335      73  292356  292347      73  292368  292359
      73  292380  292371      73  292392  292383      73  292404  292395      73
  292416  292407      73  292428  292419      73  292440  292431      73  292452
  292443      73  292464  292455      73  292476  292467      73  292488  292479
      73  292500  292491      73  292512  292503      73  292524  292515      73
  292536  292527      73  292548  292539      73  292560  292551      73  292572
  292563      73  292584  292575      73  292596  292587      73  292608  292599
      73  292620  292611      73  292632  292623      73  292644  292635      73
  292656  292647      73  292668  292659      73  292680  292671      73  292692
  292683      73  292704  292695      73  292716  292707      73  292728  292719
      73  292740  292731      73  292752  292743      73  292764  292755      73
  292776  292767      73  292788  292779      73  292800  292791      73  292812
  292803      73  292824  292815      73  292836  292827      73  292848  292839
      73  292860  292851      73  292872  292863      73  292884  292875      73
  292896  292887      73  292908  292899      73  292920  292911      73  292932
  292923      73  292944  292935      73  292956  292947      73  292968  292959
      73  292980  292971      73  292992  292983      73  293004  292995      73
  293016  293007      73  293028  293019      73  293040  293031      73  293052
  293043      73  293064  293055      73  293076  293067      73  293088  293079
      73  293100  293091      73  293112  293103      73  293124  293115      73
  293136  293127      73  293148  293139      73  293160  293151      73  293172
  293163      73  293184  293175      73  293196  293187      73  293208  293199
      73  293220  293211      73  293232  293223      73  293244  293235      73
  293256  293247      73  293268  293259      73  293280  293271      73  293292
  293283      73  293304  293295      73  293316  293307      73  293328  293319
      73  293340  293331      73  293352  293343      73  293364  293355      73
  293376  293367      73  293388  293379      73  293400  293391      73  293412
  293403      73  293424  293415      73  293436  293427      73  293448  293439
      73  293460  293451      73  293472  293463      73  293484  293475      73
  293496  293487      73  293508  293499      73  293520  293511      73  293532
  293523      73  293544  293535      73  293556  293547      73  293568  293559
      73  293580  293571      73  293592  293583      73  293604  293595      73
  293616  293607      73  293628  293619      73  293640  293631      73  293652
  293643      73  293664  293655      73  293676  293667      73  293688  293679
      73  293700  293691      73  293712  293703      73  293724  293715      73
  293736  293727      73  293748  293739      73  293760  293751      73  293772
  293763      73  293784  293775      73  293796  293787      73  293808  293799
      73  293820  293811      73  293832  293823      73  293844  293835      73
  293856  293847      73  293868  293859      73  293880  293871      73  293892
  293883      73  293904  293895      73  293916  293907      73  293928  293919
      73  293940  293931      73  293952  293943      73  293964  293955      73
  293976  293967      73  293988  293979      73  294000  293991      73  294012
  294003      73  294024  294015      73  294036  294027      73  294048  294039
      73  294060  294051      73  294072  294063      73  294084  294075      73
  294096  294087      73  294108  294099      73  294120  294111      73  294132
  294123      73  294144  294135      73  294156  294147      73  294168  294159
      73  294180  294171      73  294192  294183      73  294204  294195      73
  294216  294207      73  294228  294219      73  294240  294231      73  294252
  294243      73  294264  294255      73  294276  294267      73  294288  294279
      73  294300  294291      73  294312  294303      73  294324  294315      73
  294336  294327      73  294348  294339      73  294360  294351      73  294372
  294363      73  294384  294375      73  294396  294387      73  294408  294399
      73  294420  294411      73  294432  294423      73  294444  294435      73
  294456  294447      73  294468  294459      73  294480  294471      73  294492
  294483      73  294504  294495      73  294516  294507      73  294528  294519
      73  294540  294531      73  294552  294543      73  294564  294555      73
  294576  294567      73  294588  294579      73  294600  294591      73  294612
  294603      73  294624  294615      73  294636  294627      73  294648  294639
      73  294660  294651      73  294672  294663      73  294684  294675      73
  294696  294687      73  294708  294699      73  294720  294711      73  294732
  294723      73  294744  294735      73  294756  294747      73  294768  294759
      73  294780  294771      73  294792  294783      73  294804  294795      73
  294816  294807      73  294828  294819      73  294840  294831      73  294852
  294843      73  294864  294855      73  294876  294867      73  294888  294879
      73  294900  294891      73  294912  294903      73  294924  294915      73
  294936  294927      73  294948  294939      73  294960  294951      73  294972
  294963      73  294984  294975      73  294996  294987      73  295008  294999
      73  295020  295011      73  295032  295023      73  295044  295035      73
  295056  295047      73  295068  295059      73  295080  295071      73  295092
  295083      73  295104  295095      73  295116  295107      73  295128  295119
      73  295140  295131      73  295152  295143      73  295164  295155      73
  295176  295167      73  295188  295179      73  295200  295191      73  295212
  295203      73  295224  295215      73  295236  295227      73  295248  295239
      73  295260  295251      73  295272  295263      73  295284  295275      73
  295296  295287      73  295308  295299      73  295320  295311      73  295332
  295323      73  295344  295335      73  295356  295347      73  295368  295359
      73  295380  295371      73  295392  295383      73  295404  295395      73
  295416  295407      73  295428  295419      73  295440  295431      73  295452
  295443      73  295464  295455      73  295476  295467      73  295488  295479
      73  295500  295491      73  295512  295503      73  295524  295515      73
  295536  295527      73  295548  295539      73  295560  295551      73  295572
  295563      73  295584  295575      73  295596  295587      73  295608  295599
      73  295620  295611      73  295632  295623      73  295644  295635      73
  295656  295647      73  295668  295659      73  295680  295671      73  295692
  295683      73  295704  295695      73  295716  295707      73  295728  295719
      73  295740  295731      73  295752  295743      73  295764  295755      73
  295776  295767      73  295788  295779      73  295800  295791      73  295812
  295803      73  295824  295815      73  295836  295827      73  295848  295839
      73  295860  295851      73  295872  295863      73  295884  295875      73
  295896  295887      73  295908  295899      73  295920  295911      73  295932
  295923      73  295944  295935      73  295956  295947      73  295968  295959
      73  295980  295971      73  295992  295983      73  296004  295995      73
  296016  296007      73  296028  296019      73  296040  296031      73  296052
  296043      73  296064  296055      73  296076  296067      73  296088  296079
      73  296100  296091      73  296112  296103      73  296124  296115      73
  296136  296127      73  296148  296139      73  296160  296151      73  296172
  296163      73  296184  296175      73  296196  296187      73  296208  296199
      73  296220  296211      73  296232  296223      73  296244  296235      73
  296256  296247      73  296268  296259      73  296280  296271      73  296292
  296283      73  296304  296295      73  296316  296307      73  296328  296319
      73  296340  296331      73  296352  296343      73  296364  296355      73
  296376  296367      73  296388  296379      73  296400  296391      73  296412
  296403      73  296424  296415      73  296436  296427      73  296448  296439
      73  296460  296451      73  296472  296463      73  296484  296475      73
  296496  296487      73  296508  296499      73  296520  296511      73  296532
  296523      73  296544  296535      73  296556  296547      73  296568  296559
      73  296580  296571      73  296592  296583      73  296604  296595      73
  296616  296607      73  296628  296619      73  296640  296631      73  296652
  296643      73  296664  296655      73  296676  296667      73  296688  296679
      73  296700  296691      73  296712  296703      73  296724  296715      73
  296736  296727      73  296748  296739      73  296760  296751      73  296772
  296763      73  296784  296775      73  296796  296787      73  296808  296799
      73  296820  296811      73  296832  296823      73  296844  296835      73
  296856  296847      73  296868  296859      73  296880  296871      73  296892
  296883      73  296904  296895      73  296916  296907      73  296928  296919
      73  296940  296931      73  296952  296943      73  296964  296955      73
  296976  296967      73  296988  296979      73  297000  296991      73  297012
  297003      73  297024  297015      73  297036  297027      73  297048  297039
      73  297060  297051      73  297072  297063      73  297084  297075      73
  297096  297087      73  297108  297099      73  297120  297111      73  297132
  297123      73  297144  297135      73  297156  297147      73  297168  297159
      73  297180  297171      73  297192  297183      73  297204  297195      73
  297216  297207      73  297228  297219      73  297240  297231      73  297252
  297243      73  297264  297255      73  297276  297267      73  297288  297279
      73  297300  297291      73  297312  297303      73  297324  297315      73
  297336  297327      73  297348  297339      73  297360  297351      73  297372
  297363      73  297384  297375      73  297396  297387      73  297408  297399
      73  297420  297411      73  297432  297423      73  297444  297435      73
  297456  297447      73  297468  297459      73  297480  297471      73  297492
  297483      73  297504  297495      73  297516  297507      73  297528  297519
      73  297540  297531      73  297552  297543      73  297564  297555      73
  297576  297567      73  297588  297579      73  297600  297591      73  297612
  297603      73  297624  297615      73  297636  297627      73  297648  297639
      73  297660  297651      73  297672  297663      73  297684  297675      73
  297696  297687      73  297708  297699      73  297720  297711      73  297732
  297723      73  297744  297735      73  297756  297747      73  297768  297759
      73  297780  297771      73  297792  297783      73  297804  297795      73
  297816  297807      73  297828  297819      73  297840  297831      73  297852
  297843      73  297864  297855      73  297876  297867      73  297888  297879
      73  297900  297891      73  297912  297903      73  297924  297915      73
  297936  297927      73  297948  297939      73  297960  297951      73  297972
  297963      73  297984  297975      73  297996  297987      73  298008  297999
      73  298020  298011      73  298032  298023      73  298044  298035      73
  298056  298047      73  298068  298059      73  298080  298071      73  298092
  298083      73  298104  298095      73  298116  298107      73  298128  298119
      73  298140  298131      73  298152  298143      73  298164  298155      73
  298176  298167      73  298188  298179      73  298200  298191      73  298212
  298203      73  298224  298215      73  298236  298227      73  298248  298239
      73  298260  298251      73  298272  298263      73  298284  298275      73
  298296  298287      73  298308  298299      73  298320  298311      73  298332
  298323      73  298344  298335      73  298356  298347      73  298368  298359
      73  298380  298371      73  298392  298383      73  298404  298395      73
  298416  298407      73  298428  298419      73  298440  298431      73  298452
  298443      73  298464  298455      73  298476  298467      73  298488  298479
      73  298500  298491      73  298512  298503      73  298524  298515      73
  298536  298527      73  298548  298539      73  298560  298551      73  298572
  298563      73  298584  298575      73  298596  298587      73  298608  298599
      73  298620  298611      73  298632  298623      73  298644  298635      73
  298656  298647      73  298668  298659      73  298680  298671      73  298692
  298683      73  298704  298695      73  298716  298707      73  298728  298719
      73  298740  298731      73  298752  298743      73  298764  298755      73
  298776  298767      73  298788  298779      73  298800  298791      73  298812
  298803      73  298824  298815      73  298836  298827      73  298848  298839
      73  298860  298851      73  298872  298863      73  298884  298875      73
  298896  298887      73  298908  298899      73  298920  298911      73  298932
  298923      73  298944  298935      73  298956  298947      73  298968  298959
      73  298980  298971      73  298992  298983      73  299004  298995      73
  299016  299007      73  299028  299019      73  299040  299031      73  299052
  299043      73  299064  299055      73  299076  299067      73  299088  299079
      73  299100  299091      73  299112  299103      73  299124  299115      73
  299136  299127      73  299148  299139      73  299160  299151      73  299172
  299163      73  299184  299175      73  299196  299187      73  299208  299199
      73  299220  299211      73  299232  299223      73  299244  299235      73
  299256  299247      73  299268  299259      73  299280  299271      73  299292
  299283      73  299304  299295      73  299316  299307      73  299328  299319
      73  299340  299331      73  299352  299343      73  299364  299355      73
  299376  299367      73  299388  299379      73  299400  299391      73  299412
  299403      73  299424  299415      73  299436  299427      73  299448  299439
      73  299460  299451      73  299472  299463      73  299484  299475      73
  299496  299487      73  299508  299499      73  299520  299511      73  299532
  299523      73  299544  299535      73  299556  299547      73  299568  299559
      73  299580  299571      73  299592  299583      73  299604  299595      73
  299616  299607      73  299628  299619      73  299640  299631      73  299652
  299643      73  299664  299655      73  299676  299667      73  299688  299679
      73  299700  299691      73  299712  299703      73  299724  299715      73
  299736  299727      73  299748  299739      73  299760  299751      73  299772
  299763      73  299784  299775      73  299796  299787      73  299808  299799
      73  299820  299811      73  299832  299823      73  299844  299835      73
  299856  299847      73  299868  299859      73  299880  299871      73  299892
  299883      73  299904  299895      73  299916  299907      73  299928  299919
      73  299940  299931      73  299952  299943      73  299964  299955      73
  299976  299967      73  299988  299979      73  300000  299991      73  300012
  300003      73  300024  300015      73  300036  300027      73  300048  300039
      73  300060  300051      73  300072  300063      73  300084  300075      73
  300096  300087      73  300108  300099      73  300120  300111      73  300132
  300123      73  300144  300135      73  300156  300147      73  300168  300159
      73  300180  300171      73  300192  300183      73  300204  300195      73
  300216  300207      73  300228  300219      73  300240  300231      73  300252
  300243      73  300264  300255      73  300276  300267      73  300288  300279
      73  300300  300291      73  300312  300303      73  300324  300315      73
  300336  300327      73  300348  300339      73  300360  300351      73  300372
  300363      73  300384  300375      73  300396  300387      73  300408  300399
      73  300420  300411      73  300432  300423      73  300444  300435      73
  300456  300447      73  300468  300459      73  300480  300471      73  300492
  300483      73  300504  300495      73  300516  300507      73  300528  300519
      73  300540  300531      73  300552  300543      73  300564  300555      73
  300576  300567      73  300588  300579      73  300600  300591      73  300612
  300603      73  300624  300615      73  300636  300627      73  300648  300639
      73  300660  300651      73  300672  300663      73  300684  300675      73
  300696  300687      73  300708  300699      73  300720  300711      73  300732
  300723      73  300744  300735      73  300756  300747      73  300768  300759
      73  300780  300771      73  300792  300783      73  300804  300795      73
  300816  300807      73  300828  300819      73  300840  300831      73  300852
  300843      73  300864  300855      73  300876  300867      73  300888  300879
      73  300900  300891      73  300912  300903      73  300924  300915      73
  300936  300927      73  300948  300939      73  300960  300951      73  300972
  300963      73  300984  300975      73  300996  300987      73  301008  300999
      73  301020  301011      73  301032  301023      73  301044  301035      73
  301056  301047      73  301068  301059      73  301080  301071      73  301092
  301083      73  301104  301095      73  301116  301107      73  301128  301119
      73  301140  301131      73  301152  301143      73  301164  301155      73
  301176  301167      73  301188  301179      73  301200  301191      73  301212
  301203      73  301224  301215      73  301236  301227      73  301248  301239
      73  301260  301251      73  301272  301263      73  301284  301275      73
  301296  301287      73  301308  301299      73  301320  301311      73  301332
  301323      73  301344  301335      73  301356  301347      73  301368  301359
      73  301380  301371      73  301392  301383      73  301404  301395      73
  301416  301407      73  301428  301419      73  301440  301431      73  301452
  301443      73  301464  301455      73  301476  301467      73  301488  301479
      73  301500  301491      73  301512  301503      73  301524  301515      73
  301536  301527      73  301548  301539      73  301560  301551      73  301572
  301563      73  301584  301575      73  301596  301587      73  301608  301599
      73  301620  301611      73  301632  301623      73  301644  301635      73
  301656  301647      73  301668  301659      73  301680  301671      73  301692
  301683      73  301704  301695      73  301716  301707      73  301728  301719
      73  301740  301731      73  301752  301743      73  301764  301755      73
  301776  301767      73  301788  301779      73  301800  301791      73  301812
  301803      73  301824  301815      73  301836  301827      73  301848  301839
      73  301860  301851      73  301872  301863      73  301884  301875      73
  301896  301887      73  301908  301899      73  301920  301911      73  301932
  301923      73  301944  301935      73  301956  301947      73  301968  301959
      73  301980  301971      73  301992  301983      73  302004  301995      73
  302016  302007      73  302028  302019      73  302040  302031      73  302052
  302043      73  302064  302055      73  302076  302067      73  302088  302079
      73  302100  302091      73  302112  302103      73  302124  302115      73
  302136  302127      73  302148  302139      73  302160  302151      73  302172
  302163      73  302184  302175      73  302196  302187      73  302208  302199
      73  302220  302211      73  302232  302223      73  302244  302235      73
  302256  302247      73  302268  302259      73  302280  302271      73  302292
  302283      73  302304  302295      73  302316  302307      73  302328  302319
      73  302340  302331      73  302352  302343      73  302364  302355      73
  302376  302367      73  302388  302379      73  302400  302391      73  302412
  302403      73  302424  302415      73  302436  302427      73  302448  302439
      73  302460  302451      73  302472  302463      73  302484  302475      73
  302496  302487      73  302508  302499      73  302520  302511      73  302532
  302523      73  302544  302535      73  302556  302547      73  302568  302559
      73  302580  302571      73  302592  302583      73  302604  302595      73
  302616  302607      73  302628  302619      73  302640  302631      73  302652
  302643      73  302664  302655      73  302676  302667      73  302688  302679
      73  302700  302691      73  302712  302703      73  302724  302715      73
  302736  302727      73  302748  302739      73  302760  302751      73  302772
  302763      73  302784  302775      73  302796  302787      73  302808  302799
      73  302820  302811      73  302832  302823      73  302844  302835      73
  302856  302847      73  302868  302859      73  302880  302871      73  302892
  302883      73  302904  302895      73  302916  302907      73  302928  302919
      73  302940  302931      73  302952  302943      73  302964  302955      73
  302976  302967      73  302988  302979      73  303000  302991      73  303012
  303003      73  303024  303015      73  303036  303027      73  303048  303039
      73  303060  303051      73  303072  303063      73  303084  303075      73
  303096  303087      73  303108  303099      73  303120  303111      73  303132
  303123      73  303144  303135      73  303156  303147      73  303168  303159
      73  303180  303171      73  303192  303183      73  303204  303195      73
  303216  303207      73  303228  303219      73  303240  303231      73  303252
  303243      73  303264  303255      73  303276  303267      73  303288  303279
      73  303300  303291      73  303312  303303      73  303324  303315      73
  303336  303327      73  303348  303339      73  303360  303351      73  303372
  303363      73  303384  303375      73  303396  303387      73  303408  303399
      73  303420  303411      73  303432  303423      73  303444  303435      73
  303456  303447      73  303468  303459      73  303480  303471      73  303492
  303483      73  303504  303495      73  303516  303507      73  303528  303519
      73  303540  303531      73  303552  303543      73  303564  303555      73
  303576  303567      73  303588  303579      73  303600  303591      73  303612
  303603      73  303624  303615      73  303636  303627      73  303648  303639
      73  303660  303651      73  303672  303663      73  303684  303675      73
  303696  303687      73  303708  303699      73  303720  303711      73  303732
  303723      73  303744  303735      73  303756  303747      73  303768  303759
      73  303780  303771      73  303792  303783      73  303804  303795      73
  303816  303807      73  303828  303819      73  303840  303831      73  303852
  303843      73  303864  303855      73  303876  303867      73  303888  303879
      73  303900  303891      73  303912  303903      73  303924  303915      73
  303936  303927      73  303948  303939      73  303960  303951      73  303972
  303963      73  303984  303975      73  303996  303987      73  304008  303999
      73  304020  304011      73  304032  304023      73  304044  304035      73
  304056  304047      73  304068  304059      73  304080  304071      73  304092
  304083      73  304104  304095      73  304116  304107      73  304128  304119
      73  304140  304131      73  304152  304143      73  304164  304155      73
  304176  304167      73  304188  304179      73  304200  304191      73  304212
  304203      73  304224  304215      73  304236  304227      73  304248  304239
      73  304260  304251      73  304272  304263      73  304284  304275      73
  304296  304287      73  304308  304299      73  304320  304311      73  304332
  304323      73  304344  304335      73  304356  304347      73  304368  304359
      73  304380  304371      73  304392  304383      73  304404  304395      73
  304416  304407      73  304428  304419      73  304440  304431      73  304452
  304443      73  304464  304455      73  304476  304467      73  304488  304479
      73  304500  304491      73  304512  304503      73  304524  304515      73
  304536  304527      73  304548  304539      73  304560  304551      73  304572
  304563      73  304584  304575      73  304596  304587      73  304608  304599
      73  304620  304611      73  304632  304623      73  304644  304635      73
  304656  304647      73  304668  304659      73  304680  304671      73  304692
  304683      73  304704  304695      73  304716  304707      73  304728  304719
      73  304740  304731      73  304752  304743      73  304764  304755      73
  304776  304767      73  304788  304779      73  304800  304791      73  304812
  304803      73  304824  304815      73  304836  304827      73  304848  304839
      73  304860  304851      73  304872  304863      73  304884  304875      73
  304896  304887      73  304908  304899      73  304920  304911      73  304932
  304923      73  304944  304935      73  304956  304947      73  304968  304959
      73  304980  304971      73  304992  304983      73  305004  304995      73
  305016  305007      73  305028  305019      73  305040  305031      73  305052
  305043      73  305064  305055      73  305076  305067      73  305088  305079
      73  305100  305091      73  305112  305103      73  305124  305115      73
  305136  305127      73  305148  305139      73  305160  305151      73  305172
  305163      73  305184  305175      73  305196  305187      73  305208  305199
      73  305220  305211      73  305232  305223      73  305244  305235      73
  305256  305247      73  305268  305259      73  305280  305271      73  305292
  305283      73  305304  305295      73  305316  305307      73  305328  305319
      73  305340  305331      73  305352  305343      73  305364  305355      73
  305376  305367      73  305388  305379      73  305400  305391      73  305412
  305403      73  305424  305415      73  305436  305427      73  305448  305439
      73  305460  305451      73  305472  305463      73  305484  305475      73
  305496  305487      73  305508  305499      73  305520  305511      73  305532
  305523      73  305544  305535      73  305556  305547      73  305568  305559
      73  305580  305571      73  305592  305583      73  305604  305595      73
  305616  305607      73  305628  305619      73  305640  305631      73  305652
  305643      73  305664  305655      73  305676  305667      73  305688  305679
      73  305700  305691      73  305712  305703      73  305724  305715      73
  305736  305727      73  305748  305739      73  305760  305751      73  305772
  305763      73  305784  305775      73  305796  305787      73  305808  305799
      73  305820  305811      73  305832  305823      73  305844  305835      73
  305856  305847      73  305868  305859      73  305880  305871      73  305892
  305883      73  305904  305895      73  305916  305907      73  305928  305919
      73  305940  305931      73  305952  305943      73  305964  305955      73
  305976  305967      73  305988  305979      73  306000  305991      73  306012
  306003      73  306024  306015      73  306036  306027      73  306048  306039
      73  306060  306051      73  306072  306063      73  306084  306075      73
  306096  306087      73  306108  306099      73  306120  306111      73  306132
  306123      73  306144  306135      73  306156  306147      73  306168  306159
      73  306180  306171      73  306192  306183      73  306204  306195      73
  306216  306207      73  306228  306219      73  306240  306231      73  306252
  306243      73  306264  306255      73  306276  306267      73  306288  306279
      73  306300  306291      73  306312  306303      73  306324  306315      73
  306336  306327      73  306348  306339      73  306360  306351      73  306372
  306363      73  306384  306375      73  306396  306387      73  306408  306399
      73  306420  306411      73  306432  306423      73  306444  306435      73
  306456  306447      73  306468  306459      73  306480  306471      73  306492
  306483      73  306504  306495      73  306516  306507      73  306528  306519
      73  306540  306531      73  306552  306543      73  306564  306555      73
  306576  306567      73  306588  306579      73  306600  306591      73  306612
  306603      73  306624  306615      73  306636  306627      73  306648  306639
      73  306660  306651      73  306672  306663      73  306684  306675      73
  306696  306687      73  306708  306699      73  306720  306711      73  306732
  306723      73  306744  306735      73  306756  306747      73  306768  306759
      73  306780  306771      73  306792  306783      73  306804  306795      73
  306816  306807      73  306828  306819      73  306840  306831      73  306852
  306843      73  306864  306855      73  306876  306867      73  306888  306879
      73  306900  306891      73  306912  306903      73  306924  306915      73
  306936  306927      73  306948  306939      73  306960  306951      73  306972
  306963      73  306984  306975      73  306996  306987      73  307008  306999
      73  307020  307011      73  307032  307023      73  307044  307035      73
  307056  307047      73  307068  307059      73  307080  307071      73  307092
  307083      73  307104  307095      73  307116  307107      73  307128  307119
      73  307140  307131      73  307152  307143      73  307164  307155      73
  307176  307167      73  307188  307179      73  307200  307191      73  307212
  307203      73  307224  307215      73  307236  307227      73  307248  307239
      73  307260  307251      73  307272  307263      73  307284  307275      73
  307296  307287      73  307308  307299      73  307320  307311      73  307332
  307323      73  307344  307335      73  307356  307347      73  307368  307359
      73  307380  307371      73  307392  307383      73  307404  307395      73
  307416  307407      73  307428  307419      73  307440  307431      73  307452
  307443      73  307464  307455      73  307476  307467      73  307488  307479
      73  307500  307491      73  307512  307503      73  307524  307515      73
  307536  307527      73  307548  307539      73  307560  307551      73  307572
  307563      73  307584  307575      73  307596  307587      73  307608  307599
      73  307620  307611      73  307632  307623      73  307644  307635      73
  307656  307647      73  307668  307659      73  307680  307671      73  307692
  307683      73  307704  307695      73  307716  307707      73  307728  307719
      73  307740  307731      73  307752  307743      73  307764  307755      73
  307776  307767      73  307788  307779      73  307800  307791      73  307812
  307803      73  307824  307815      73  307836  307827      73  307848  307839
      73  307860  307851      73  307872  307863      73  307884  307875      73
  307896  307887      73  307908  307899      73  307920  307911      73  307932
  307923      73  307944  307935      73  307956  307947      73  307968  307959
      73  307980  307971      73  307992  307983      73  308004  307995      73
  308016  308007      73  308028  308019      73  308040  308031      73  308052
  308043      73  308064  308055      73  308076  308067      73  308088  308079
      73  308100  308091      73  308112  308103      73  308124  308115      73
  308136  308127      73  308148  308139      73  308160  308151      73  308172
  308163      73  308184  308175      73  308196  308187      73  308208  308199
      73  308220  308211      73  308232  308223      73  308244  308235      73
  308256  308247      73  308268  308259      73  308280  308271      73  308292
  308283      73  308304  308295      73  308316  308307      73  308328  308319
      73  308340  308331      73  308352  308343      73  308364  308355      73
  308376  308367      73  308388  308379      73  308400  308391      73  308412
  308403      73  308424  308415      73  308436  308427      73  308448  308439
      73  308460  308451      73  308472  308463      73  308484  308475      73
  308496  308487      73  308508  308499      73  308520  308511      73  308532
  308523      73  308544  308535      73  308556  308547      73  308568  308559
      73  308580  308571      73  308592  308583      73  308604  308595      73
  308616  308607      73  308628  308619      73  308640  308631      73  308652
  308643      73  308664  308655      73  308676  308667      73  308688  308679
      73  308700  308691      73  308712  308703      73  308724  308715      73
  308736  308727      73  308748  308739      73  308760  308751      73  308772
  308763      73  308784  308775      73  308796  308787      73  308808  308799
      73  308820  308811      73  308832  308823      73  308844  308835      73
  308856  308847      73  308868  308859      73  308880  308871      73  308892
  308883      73  308904  308895      73  308916  308907      73  308928  308919
      73  308940  308931      73  308952  308943      73  308964  308955      73
  308976  308967      73  308988  308979      73  309000  308991      73  309012
  309003      73  309024  309015      73  309036  309027      73  309048  309039
      73  309060  309051      73  309072  309063      73  309084  309075      73
  309096  309087      73  309108  309099      73  309120  309111      73  309132
  309123      73  309144  309135      73  309156  309147      73  309168  309159
      73  309180  309171      73  309192  309183      73  309204  309195      73
  309216  309207      73  309228  309219      73  309240  309231      73  309252
  309243      73  309264  309255      73  309276  309267      73  309288  309279
      73  309300  309291      73  309312  309303      73  309324  309315      73
  309336  309327      73  309348  309339      73  309360  309351      73  309372
  309363      73  309384  309375      73  309396  309387      73  309408  309399
      73  309420  309411      73  309432  309423      73  309444  309435      73
  309456  309447      73  309468  309459      73  309480  309471      73  309492
  309483      73  309504  309495      73  309516  309507      73  309528  309519
      73  309540  309531      73  309552  309543      73  309564  309555      73
  309576  309567      73  309588  309579      73  309600  309591      73  309612
  309603      73  309624  309615      73  309636  309627      73  309648  309639
      73  309660  309651      73  309672  309663      73  309684  309675      73
  309696  309687      73  309708  309699      73  309720  309711      73  309732
  309723      73  309744  309735      73  309756  309747      73  309768  309759
      73  309780  309771      73  309792  309783      73  309804  309795      73
  309816  309807      73  309828  309819      73  309840  309831      73  309852
  309843      73  309864  309855      73  309876  309867      73  309888  309879
      73  309900  309891      73  309912  309903      73  309924  309915      73
  309936  309927      73  309948  309939      73  309960  309951      73  309972
  309963      73  309984  309975      73  309996  309987      73  310008  309999
      73  310020  310011      73  310032  310023      73  310044  310035      73
  310056  310047      73  310068  310059      73  310080  310071      73  310092
  310083      73  310104  310095      73  310116  310107      73  310128  310119
      73  310140  310131      73  310152  310143      73  310164  310155      73
  310176  310167      73  310188  310179      73  310200  310191      73  310212
  310203      73  310224  310215      73  310236  310227      73  310248  310239
      73  310260  310251      73  310272  310263      73  310284  310275      73
  310296  310287      73  310308  310299      73  310320  310311      73  310332
  310323      73  310344  310335      73  310356  310347      73  310368  310359
      73  310380  310371      73  310392  310383      73  310404  310395      73
  310416  310407      73  310428  310419      73  310440  310431      73  310452
  310443      73  310464  310455      73  310476  310467      73  310488  310479
      73  310500  310491      73  310512  310503      73  310524  310515      73
  310536  310527      73  310548  310539      73  310560  310551      73  310572
  310563      73  310584  310575      73  310596  310587      73  310608  310599
      73  310620  310611      73  310632  310623      73  310644  310635      73
  310656  310647      73  310668  310659      73  310680  310671      73  310692
  310683      73  310704  310695      73  310716  310707      73  310728  310719
      73  310740  310731      73  310752  310743      73  310764  310755      73
  310776  310767      73  310788  310779      73  310800  310791      73  310812
  310803      73  310824  310815      73  310836  310827      73  310848  310839
      73  310860  310851      73  310872  310863      73  310884  310875      73
  310896  310887      73  310908  310899      73  310920  310911      73  310932
  310923      73  310944  310935      73  310956  310947      73  310968  310959
      73  310980  310971      73  310992  310983      73  311004  310995      73
  311016  311007      73  311028  311019      73  311040  311031      73  311052
  311043      73  311064  311055      73  311076  311067      73  311088  311079
      73  311100  311091      73  311112  311103      73  311124  311115      73
  311136  311127      73  311148  311139      73  311160  311151      73  311172
  311163      73  311184  311175      73  311196  311187      73  311208  311199
      73  311220  311211      73  311232  311223      73  311244  311235      73
  311256  311247      73  311268  311259      73  311280  311271      73  311292
  311283      73  311304  311295      73  311316  311307      73  311328  311319
      73  311340  311331      73  311352  311343      73  311364  311355      73
  311376  311367      73  311388  311379      73  311400  311391      73  311412
  311403      73  311424  311415      73  311436  311427      73  311448  311439
      73  311460  311451      73  311472  311463      73  311484  311475      73
  311496  311487      73  311508  311499      73  311520  311511      73  311532
  311523      73  311544  311535      73  311556  311547      73  311568  311559
      73  311580  311571      73  311592  311583      73  311604  311595      73
  311616  311607      73  311628  311619      73  311640  311631      73  311652
  311643      73  311664  311655      73  311676  311667      73  311688  311679
      73  311700  311691      73  311712  311703      73  311724  311715      73
  311736  311727      73  311748  311739      73  311760  311751      73  311772
  311763      73  311784  311775      73  311796  311787      73  311808  311799
      73  311820  311811      73  311832  311823      73  311844  311835      73
  311856  311847      73  311868  311859      73  311880  311871      73  311892
  311883      73  311904  311895      73  311916  311907      73  311928  311919
      73  311940  311931      73  311952  311943      73  311964  311955      73
  311976  311967      73  311988  311979      73  312000  311991      73  312012
  312003      73  312024  312015      73  312036  312027      73  312048  312039
      73  312060  312051      73  312072  312063      73  312084  312075      73
  312096  312087      73  312108  312099      73  312120  312111      73  312132
  312123      73  312144  312135      73  312156  312147      73  312168  312159
      73  312180  312171      73  312192  312183      73  312204  312195      73
  312216  312207      73  312228  312219      73  312240  312231      73  312252
  312243      73  312264  312255      73  312276  312267      73  312288  312279
      73  312300  312291      73  312312  312303      73  312324  312315      73
  312336  312327      73  312348  312339      73  312360  312351      73  312372
  312363      73  312384  312375      73  312396  312387      73  312408  312399
      73  312420  312411      73  312432  312423      73  312444  312435      73
  312456  312447      73  312468  312459      73  312480  312471      73  312492
  312483      73  312504  312495      73  312516  312507      73  312528  312519
      73  312540  312531      73  312552  312543      73  312564  312555      73
  312576  312567      73  312588  312579      73  312600  312591      73  312612
  312603      73  312624  312615      73  312636  312627      73  312648  312639
      73  312660  312651      73  312672  312663      73  312684  312675      73
  312696  312687      73  312708  312699      73  312720  312711      73  312732
  312723      73  312744  312735      73  312756  312747      73  312768  312759
      73  312780  312771      73  312792  312783      73  312804  312795      73
  312816  312807      73  312828  312819      73  312840  312831      73  312852
  312843      73  312864  312855      73  312876  312867      73  312888  312879
      73  312900  312891      73  312912  312903      73  312924  312915      73
  312936  312927      73  312948  312939      73  312960  312951      73  312972
  312963      73  312984  312975      73  312996  312987      73  313008  312999
      73  313020  313011      73  313032  313023      73  313044  313035      73
  313056  313047      73  313068  313059      73  313080  313071      73  313092
  313083      73  313104  313095      73  313116  313107      73  313128  313119
      73  313140  313131      73  313152  313143      73  313164  313155      73
  313176  313167      73  313188  313179      73  313200  313191      73  313212
  313203      73  313224  313215      73  313236  313227      73  313248  313239
      73  313260  313251      73  313272  313263      73  313284  313275      73
  313296  313287      73  313308  313299      73  313320  313311      73  313332
  313323      73  313344  313335      73  313356  313347      73  313368  313359
      73  313380  313371      73  313392  313383      73  313404  313395      73
  313416  313407      73  313428  313419      73  313440  313431      73  313452
  313443      73  313464  313455      73  313476  313467      73  313488  313479
      73  313500  313491      73  313512  313503      73  313524  313515      73
  313536  313527      73  313548  313539      73  313560  313551      73  313572
  313563      73  313584  313575      73  313596  313587      73  313608  313599
      73  313620  313611      73  313632  313623      73  313644  313635      73
  313656  313647      73  313668  313659      73  313680  313671      73  313692
  313683      73  313704  313695      73  313716  313707      73  313728  313719
      73  313740  313731      73  313752  313743      73  313764  313755      73
  313776  313767      73  313788  313779      73  313800  313791      73  313812
  313803      73  313824  313815      73  313836  313827      73  313848  313839
      73  313860  313851      73  313872  313863      73  313884  313875      73
  313896  313887      73  313908  313899      73  313920  313911      73  313932
  313923      73  313944  313935      73  313956  313947      73  313968  313959
      73  313980  313971      73  313992  313983      73  314004  313995      73
  314016  314007      73  314028  314019      73  314040  314031      73  314052
  314043      73  314064  314055      73  314076  314067      73  314088  314079
      73  314100  314091      73  314112  314103      73  314124  314115      73
  314136  314127      73  314148  314139      73  314160  314151      73  314172
  314163      73  314184  314175      73  314196  314187      73  314208  314199
      73  314220  314211      73  314232  314223      73  314244  314235      73
  314256  314247      73  314268  314259      73  314280  314271      73  314292
  314283      73  314304  314295      73  314316  314307      73  314328  314319
      73  314340  314331      73  314352  314343      73  314364  314355      73
  314376  314367      73  314388  314379      73  314400  314391      73  314412
  314403      73  314424  314415      73  314436  314427      73  314448  314439
      73  314460  314451      73  314472  314463      73  314484  314475      73
  314496  314487      73  314508  314499      73  314520  314511      73  314532
  314523      73  314544  314535      73  314556  314547      73  314568  314559
      73  314580  314571      73  314592  314583      73  314604  314595      73
  314616  314607      73  314628  314619      73  314640  314631      73  314652
  314643      73  314664  314655      73  314676  314667      73  314688  314679
      73  314700  314691      73  314712  314703      73  314724  314715      73
  314736  314727      73  314748  314739      73  314760  314751      73  314772
  314763      73  314784  314775      73  314796  314787      73  314808  314799
      73  314820  314811      73  314832  314823      73  314844  314835      73
  314856  314847      73  314868  314859      73  314880  314871      73  314892
  314883      73  314904  314895      73  314916  314907      73  314928  314919
      73  314940  314931      73  314952  314943      73  314964  314955      73
  314976  314967      73  314988  314979      73  315000  314991      73  315012
  315003      73  315024  315015      73  315036  315027      73  315048  315039
      73  315060  315051      73  315072  315063      73  315084  315075      73
  315096  315087      73  315108  315099      73  315120  315111      73  315132
  315123      73  315144  315135      73  315156  315147      73  315168  315159
      73  315180  315171      73  315192  315183      73  315204  315195      73
  315216  315207      73  315228  315219      73  315240  315231      73  315252
  315243      73  315264  315255      73  315276  315267      73  315288  315279
      73  315300  315291      73  315312  315303      73  315324  315315      73
  315336  315327      73  315348  315339      73  315360  315351      73  315372
  315363      73  315384  315375      73  315396  315387      73  315408  315399
      73  315420  315411      73  315432  315423      73  315444  315435      73
  315456  315447      73  315468  315459      73  315480  315471      73  315492
  315483      73  315504  315495      73  315516  315507      73  315528  315519
      73  315540  315531      73  315552  315543      73  315564  315555      73
  315576  315567      73  315588  315579      73  315600  315591      73  315612
  315603      73  315624  315615      73  315636  315627      73  315648  315639
      73  315660  315651      73  315672  315663      73  315684  315675      73
  315696  315687      73  315708  315699      73  315720  315711      73  315732
  315723      73  315744  315735      73  315756  315747      73  315768  315759
      73  315780  315771      73  315792  315783      73  315804  315795      73
  315816  315807      73  315828  315819      73  315840  315831      73  315852
  315843      73  315864  315855      73  315876  315867      73  315888  315879
      73  315900  315891      73  315912  315903      73  315924  315915      73
  315936  315927      73  315948  315939      73  315960  315951      73  315972
  315963      73  315984  315975      73  315996  315987      73  316008  315999
      73  316020  316011      73  316032  316023      73  316044  316035      73
  316056  316047      73  316068  316059      73  316080  316071      73  316092
  316083      73  316104  316095      73  316116  316107      73  316128  316119
      73  316140  316131      73  316152  316143      73  316164  316155      73
  316176  316167      73  316188  316179      73  316200  316191      73  316212
  316203      73  316224  316215      73  316236  316227      73  316248  316239
      73  316260  316251      73  316272  316263      73  316284  316275      73
  316296  316287      73  316308  316299      73  316320  316311      73  316332
  316323      73  316344  316335      73  316356  316347      73  316368  316359
      73  316380  316371      73  316392  316383      73  316404  316395      73
  316416  316407      73  316428  316419      73  316440  316431      73  316452
  316443      73  316464  316455      73  316476  316467      73  316488  316479
      73  316500  316491      73  316512  316503      73  316524  316515      73
  316536  316527      73  316548  316539      73  316560  316551      73  316572
  316563      73  316584  316575      73  316596  316587      73  316608  316599
      73  316620  316611      73  316632  316623      73  316644  316635      73
  316656  316647      73  316668  316659      73  316680  316671      73  316692
  316683      73  316704  316695      73  316716  316707      73  316728  316719
      73  316740  316731      73  316752  316743      73  316764  316755      73
  316776  316767      73  316788  316779      73  316800  316791      73  316812
  316803      73  316824  316815      73  316836  316827      73  316848  316839
      73  316860  316851      73  316872  316863      73  316884  316875      73
  316896  316887      73  316908  316899      73  316920  316911      73  316932
  316923      73  316944  316935      73  316956  316947      73  316968  316959
      73  316980  316971      73  316992  316983      73  317004  316995      73
  317016  317007      73  317028  317019      73  317040  317031      73  317052
  317043      73  317064  317055      73  317076  317067      73  317088  317079
      73  317100  317091      73  317112  317103      73  317124  317115      73
  317136  317127      73  317148  317139      73  317160  317151      73  317172
  317163      73  317184  317175      73  317196  317187      73  317208  317199
      73  317220  317211      73  317232  317223      73  317244  317235      73
  317256  317247      73  317268  317259      73  317280  317271      73  317292
  317283      73  317304  317295      73  317316  317307      73  317328  317319
      73  317340  317331      73  317352  317343      73  317364  317355      73
  317376  317367      73  317388  317379      73  317400  317391      73  317412
  317403      73  317424  317415      73  317436  317427      73  317448  317439
      73  317460  317451      73  317472  317463      73  317484  317475      73
  317496  317487      73  317508  317499      73  317520  317511      73  317532
  317523      73  317544  317535      73  317556  317547      73  317568  317559
      73  317580  317571      73  317592  317583      73  317604  317595      73
  317616  317607      73  317628  317619      73  317640  317631      73  317652
  317643      73  317664  317655      73  317676  317667      73  317688  317679
      73  317700  317691      73  317712  317703      73  317724  317715      73
  317736  317727      73  317748  317739      73  317760  317751      73  317772
  317763      73  317784  317775      73  317796  317787      73  317808  317799
      73  317820  317811      73  317832  317823      73  317844  317835      73
  317856  317847      73  317868  317859      73  317880  317871      73  317892
  317883      73  317904  317895      73  317916  317907      73  317928  317919
      73  317940  317931      73  317952  317943      73  317964  317955      73
  317976  317967      73  317988  317979      73  318000  317991      73  318012
  318003      73  318024  318015      73  318036  318027      73  318048  318039
      73  318060  318051      73  318072  318063      73  318084  318075      73
  318096  318087      73  318108  318099      73  318120  318111      73  318132
  318123      73  318144  318135      73  318156  318147      73  318168  318159
      73  318180  318171      73  318192  318183      73  318204  318195      73
  318216  318207      73  318228  318219      73  318240  318231      73  318252
  318243      73  318264  318255      73  318276  318267      73  318288  318279
      73  318300  318291      73  318312  318303      73  318324  318315      73
  318336  318327      73  318348  318339      73  318360  318351      73  318372
  318363      73  318384  318375      73  318396  318387      73  318408  318399
      73  318420  318411      73  318432  318423      73  318444  318435      73
  318456  318447      73  318468  318459      73  318480  318471      73  318492
  318483      73  318504  318495      73  318516  318507      73  318528  318519
      73  318540  318531      73  318552  318543      73  318564  318555      73
  318576  318567      73  318588  318579      73  318600  318591      73  318612
  318603      73  318624  318615      73  318636  318627      73  318648  318639
      73  318660  318651      73  318672  318663      73  318684  318675      73
  318696  318687      73  318708  318699      73  318720  318711      73  318732
  318723      73  318744  318735      73  318756  318747      73  318768  318759
      73  318780  318771      73  318792  318783      73  318804  318795      73
  318816  318807      73  318828  318819      73  318840  318831      73  318852
  318843      73  318864  318855      73  318876  318867      73  318888  318879
      73  318900  318891      73  318912  318903      73  318924  318915      73
  318936  318927      73  318948  318939      73  318960  318951      73  318972
  318963      73  318984  318975      73  318996  318987      73  319008  318999
      73  319020  319011      73  319032  319023      73  319044  319035      73
  319056  319047      73  319068  319059      73  319080  319071      73  319092
  319083      73  319104  319095      73  319116  319107      73  319128  319119
      73  319140  319131      73  319152  319143      73  319164  319155      73
  319176  319167      73  319188  319179      73  319200  319191      73  319212
  319203      73  319224  319215      73  319236  319227      73  319248  319239
      73  319260  319251      73  319272  319263      73  319284  319275      73
  319296  319287      73  319308  319299      73  319320  319311      73  319332
  319323      73  319344  319335      73  319356  319347      73  319368  319359
      73  319380  319371      73  319392  319383      73  319404  319395      73
  319416  319407      73  319428  319419      73  319440  319431      73  319452
  319443      73  319464  319455      73  319476  319467      73  319488  319479
      73  319500  319491      73  319512  319503      73  319524  319515      73
  319536  319527      73  319548  319539      73  319560  319551      73  319572
  319563      73  319584  319575      73  319596  319587      73  319608  319599
      73  319620  319611      73  319632  319623      73  319644  319635      73
  319656  319647      73  319668  319659      73  319680  319671      73  319692
  319683      73  319704  319695      73  319716  319707      73  319728  319719
      73  319740  319731      73  319752  319743      73  319764  319755      73
  319776  319767      73  319788  319779      73  319800  319791      73  319812
  319803      73  319824  319815      73  319836  319827      73  319848  319839
      73  319860  319851      73  319872  319863      73  319884  319875      73
  319896  319887      73  319908  319899      73  319920  319911      73  319932
  319923      73  319944  319935      73  319956  319947      73  319968  319959
      73  319980  319971      73  319992  319983      73  320004  319995      73
  320016  320007      73  320028  320019      73  320040  320031      73  320052
  320043      73  320064  320055      73  320076  320067      73  320088  320079
      73  320100  320091      73  320112  320103      73  320124  320115      73
  320136  320127      73  320148  320139      73  320160  320151      73  320172
  320163      73  320184  320175      73  320196  320187      73  320208  320199
      73  320220  320211      73  320232  320223      73  320244  320235      73
  320256  320247      73  320268  320259      73  320280  320271      73  320292
  320283      73  320304  320295      73  320316  320307      73  320328  320319
      73  320340  320331      73  320352  320343      73  320364  320355      73
  320376  320367      73  320388  320379      73  320400  320391      73  320412
  320403      73  320424  320415      73  320436  320427      73  320448  320439
      73  320460  320451      73  320472  320463      73  320484  320475      73
  320496  320487      73  320508  320499      73  320520  320511      73  320532
  320523      73  320544  320535      73  320556  320547      73  320568  320559
      73  320580  320571      73  320592  320583      73  320604  320595      73
  320616  320607      73  320628  320619      73  320640  320631      73  320652
  320643      73  320664  320655      73  320676  320667      73  320688  320679
      73  320700  320691      73  320712  320703      73  320724  320715      73
  320736  320727      73  320748  320739      73  320760  320751      73  320772
  320763      73  320784  320775      73  320796  320787      73  320808  320799
      73  320820  320811      73  320832  320823      73  320844  320835      73
  320856  320847      73  320868  320859      73  320880  320871      73  320892
  320883      73  320904  320895      73  320916  320907      73  320928  320919
      73  320940  320931      73  320952  320943      73  320964  320955      73
  320976  320967      73  320988  320979      73  321000  320991      73  321012
  321003      73  321024  321015      73  321036  321027      73  321048  321039
      73  321060  321051      73  321072  321063      73  321084  321075      73
  321096  321087      73  321108  321099      73  321120  321111      73  321132
  321123      73  321144  321135      73  321156  321147      73  321168  321159
      73  321180  321171      73  321192  321183      73  321204  321195      73
  321216  321207      73  321228  321219      73  321240  321231      73  321252
  321243      73  321264  321255      73  321276  321267      73  321288  321279
      73  321300  321291      73  321312  321303      73  321324  321315      73
  321336  321327      73  321348  321339      73  321360  321351      73  321372
  321363      73  321384  321375      73  321396  321387      73  321408  321399
      73  321420  321411      73  321432  321423      73  321444  321435      73
  321456  321447      73  321468  321459      73  321480  321471      73  321492
  321483      73  321504  321495      73  321516  321507      73  321528  321519
      73  321540  321531      73  321552  321543      73  321564  321555      73
  321576  321567      73  321588  321579      73  321600  321591      73  321612
  321603      73  321624  321615      73  321636  321627      73  321648  321639
      73  321660  321651      73  321672  321663      73  321684  321675      73
  321696  321687      73  321708  321699      73  321720  321711      73  321732
  321723      73  321744  321735      73  321756  321747      73  321768  321759
      73  321780  321771      73  321792  321783      73  321804  321795      73
  321816  321807      73  321828  321819      73  321840  321831      73  321852
  321843      73  321864  321855      73  321876  321867      73  321888  321879
      73  321900  321891      73  321912  321903      73  321924  321915      73
  321936  321927      73  321948  321939      73  321960  321951      73  321972
  321963      73  321984  321975      73  321996  321987      73  322008  321999
      73  322020  322011      73  322032  322023      73  322044  322035      73
  322056  322047      73  322068  322059      73  322080  322071      73  322092
  322083      73  322104  322095      73  322116  322107      73  322128  322119
      73  322140  322131      73  322152  322143      73  322164  322155      73
  322176  322167      73  322188  322179      73  322200  322191      73  322212
  322203      73  322224  322215      73  322236  322227      73  322248  322239
      73  322260  322251      73  322272  322263      73  322284  322275      73
  322296  322287      73  322308  322299      73  322320  322311      73  322332
  322323      73  322344  322335      73  322356  322347      73  322368  322359
      73  322380  322371      73  322392  322383      73  322404  322395      73
  322416  322407      73  322428  322419      73  322440  322431      73  322452
  322443      73  322464  322455      73  322476  322467      73  322488  322479
      73  322500  322491      73  322512  322503      73  322524  322515      73
  322536  322527      73  322548  322539      73  322560  322551      73  322572
  322563      73  322584  322575      73  322596  322587      73  322608  322599
      73  322620  322611      73  322632  322623      73  322644  322635      73
  322656  322647      73  322668  322659      73  322680  322671      73  322692
  322683      73  322704  322695      73  322716  322707      73  322728  322719
      73  322740  322731      73  322752  322743      73  322764  322755      73
  322776  322767      73  322788  322779      73  322800  322791      73  322812
  322803      73  322824  322815      73  322836  322827      73  322848  322839
      73  322860  322851      73  322872  322863      73  322884  322875      73
  322896  322887      73  322908  322899      73  322920  322911      73  322932
  322923      73  322944  322935      73  322956  322947      73  322968  322959
      73  322980  322971      73  322992  322983      73  323004  322995      73
  323016  323007      73  323028  323019      73  323040  323031      73  323052
  323043      73  323064  323055      73  323076  323067      73  323088  323079
      73  323100  323091      73  323112  323103      73  323124  323115      73
  323136  323127      73  323148  323139      73  323160  323151      73  323172
  323163      73  323184  323175      73  323196  323187      73  323208  323199
      73  323220  323211      73  323232  323223      73  323244  323235      73
  323256  323247      73  323268  323259      73  323280  323271      73  323292
  323283      73  323304  323295      73  323316  323307      73  323328  323319
      73  323340  323331      73  323352  323343      73  323364  323355      73
  323376  323367      73  323388  323379      73  323400  323391      73  323412
  323403      73  323424  323415      73  323436  323427      73  323448  323439
      73  323460  323451      73  323472  323463      73  323484  323475      73
  323496  323487      73  323508  323499      73  323520  323511      73  323532
  323523      73  323544  323535      73  323556  323547      73  323568  323559
      73  323580  323571      73  323592  323583      73  323604  323595      73
  323616  323607      73  323628  323619      73  323640  323631      73  323652
  323643      73  323664  323655      73  323676  323667      73  323688  323679
      73  323700  323691      73  323712  323703      73  323724  323715      73
  323736  323727      73  323748  323739      73  323760  323751      73  323772
  323763      73  323784  323775      73  323796  323787      73  323808  323799
      73  323820  323811      73  323832  323823      73  323844  323835      73
  323856  323847      73  323868  323859      73  323880  323871      73  323892
  323883      73  323904  323895      73  323916  323907      73  323928  323919
      73  323940  323931      73  323952  323943      73  323964  323955      73
  323976  323967      73  323988  323979      73  324000  323991      73  324012
  324003      73  324024  324015      73  324036  324027      73  324048  324039
      73  324060  324051      73  324072  324063      73  324084  324075      73
  324096  324087      73  324108  324099      73  324120  324111      73  324132
  324123      73  324144  324135      73  324156  324147      73  324168  324159
      73  324180  324171      73  324192  324183      73  324204  324195      73
  324216  324207      73  324228  324219      73  324240  324231      73  324252
  324243      73  324264  324255      73  324276  324267      73  324288  324279
      73  324300  324291      73  324312  324303      73  324324  324315      73
  324336  324327      73  324348  324339      73  324360  324351      73  324372
  324363      73  324384  324375      73  324396  324387      73  324408  324399
      73  324420  324411      73  324432  324423      73  324444  324435      73
  324456  324447      73  324468  324459      73  324480  324471      73  324492
  324483      73  324504  324495      73  324516  324507      73  324528  324519
      73  324540  324531      73  324552  324543      73  324564  324555      73
  324576  324567      73  324588  324579      73  324600  324591      73  324612
  324603      73  324624  324615      73  324636  324627      73  324648  324639
      73  324660  324651      73  324672  324663      73  324684  324675      73
  324696  324687      73  324708  324699      73  324720  324711      73  324732
  324723      73  324744  324735      73  324756  324747      73  324768  324759
      73  324780  324771      73  324792  324783      73  324804  324795      73
  324816  324807      73  324828  324819      73  324840  324831      73  324852
  324843      73  324864  324855      73  324876  324867      73  324888  324879
      73  324900  324891      73  324912  324903      73  324924  324915      73
  324936  324927      73  324948  324939      73  324960  324951      73  324972
  324963      73  324984  324975      73  324996  324987      73  325008  324999
      73  325020  325011      73  325032  325023      73  325044  325035      73
  325056  325047      73  325068  325059      73  325080  325071      73  325092
  325083      73  325104  325095      73  325116  325107      73  325128  325119
      73  325140  325131      73  325152  325143      73  325164  325155      73
  325176  325167      73  325188  325179      73  325200  325191      73  325212
  325203      73  325224  325215      73  325236  325227      73  325248  325239
      73  325260  325251      73  325272  325263      73  325284  325275      73
  325296  325287      73  325308  325299      73  325320  325311      73  325332
  325323      73  325344  325335      73  325356  325347      73  325368  325359
      73  325380  325371      73  325392  325383      73  325404  325395      73
  325416  325407      73  325428  325419      73  325440  325431      73  325452
  325443      73  325464  325455      73  325476  325467      73  325488  325479
      73  325500  325491      73  325512  325503      73  325524  325515      73
  325536  325527      73  325548  325539      73  325560  325551      73  325572
  325563      73  325584  325575      73  325596  325587      73  325608  325599
      73  325620  325611      73  325632  325623      73  325644  325635      73
  325656  325647      73  325668  325659      73  325680  325671      73  325692
  325683      73  325704  325695      73  325716  325707      73  325728  325719
      73  325740  325731      73  325752  325743      73  325764  325755      73
  325776  325767      73  325788  325779      73  325800  325791      73  325812
  325803      73  325824  325815      73  325836  325827      73  325848  325839
      73  325860  325851      73  325872  325863      73  325884  325875      73
  325896  325887      73  325908  325899      73  325920  325911      73  325932
  325923      73  325944  325935      73  325956  325947      73  325968  325959
      73  325980  325971      73  325992  325983      73  326004  325995      73
  326016  326007      73  326028  326019      73  326040  326031      73  326052
  326043      73  326064  326055      73  326076  326067      73  326088  326079
      73  326100  326091      73  326112  326103      73  326124  326115      73
  326136  326127      73  326148  326139      73  326160  326151      73  326172
  326163      73  326184  326175      73  326196  326187      73  326208  326199
      73  326220  326211      73  326232  326223      73  326244  326235      73
  326256  326247      73  326268  326259      73  326280  326271      73  326292
  326283      73  326304  326295      73  326316  326307      73  326328  326319
      73  326340  326331      73  326352  326343      73  326364  326355      73
  326376  326367      73  326388  326379      73  326400  326391      73  326412
  326403      73  326424  326415      73  326436  326427      73  326448  326439
      73  326460  326451      73  326472  326463      73  326484  326475      73
  326496  326487      73  326508  326499      73  326520  326511      73  326532
  326523      73  326544  326535      73  326556  326547      73  326568  326559
      73  326580  326571      73  326592  326583      73  326604  326595      73
  326616  326607      73  326628  326619      73  326640  326631      73  326652
  326643      73  326664  326655      73  326676  326667      73  326688  326679
      73  326700  326691      73  326712  326703      73  326724  326715      73
  326736  326727      73  326748  326739      73  326760  326751      73  326772
  326763      73  326784  326775      73  326796  326787      73  326808  326799
      73  326820  326811      73  326832  326823      73  326844  326835      73
  326856  326847      73  326868  326859      73  326880  326871      73  326892
  326883      73  326904  326895      73  326916  326907      73  326928  326919
      73  326940  326931      73  326952  326943      73  326964  326955      73
  326976  326967      73  326988  326979      73  327000  326991      73  327012
  327003      73  327024  327015      73  327036  327027      73  327048  327039
      73  327060  327051      73  327072  327063      73  327084  327075      73
  327096  327087      73  327108  327099      73  327120  327111      73  327132
  327123      73  327144  327135      73  327156  327147      73  327168  327159
      73  327180  327171      73  327192  327183      73  327204  327195      73
  327216  327207      73  327228  327219      73  327240  327231      73  327252
  327243      73  327264  327255      73  327276  327267      73  327288  327279
      73  327300  327291      73  327312  327303      73  327324  327315      73
  327336  327327      73  327348  327339      73  327360  327351      73  327372
  327363      73  327384  327375      73  327396  327387      73  327408  327399
      73  327420  327411      73  327432  327423      73  327444  327435      73
  327456  327447      73  327468  327459      73  327480  327471      73  327492
  327483      73  327504  327495      73  327516  327507      73  327528  327519
      73  327540  327531      73  327552  327543      73  327564  327555      73
  327576  327567      73  327588  327579      73  327600  327591      73  327612
  327603      73  327624  327615      73  327636  327627      73  327648  327639
      73  327660  327651      73  327672  327663      73  327684  327675      73
  327696  327687      73  327708  327699      73  327720  327711      73  327732
  327723      73  327744  327735      73  327756  327747      73  327768  327759
      73  327780  327771      73  327792  327783      73  327804  327795      73
  327816  327807      73  327828  327819      73  327840  327831      73  327852
  327843      73  327864  327855      73  327876  327867      73  327888  327879
      73  327900  327891      73  327912  327903      73  327924  327915      73
  327936  327927      73  327948  327939      73  327960  327951      73  327972
  327963      73  327984  327975      73  327996  327987      73  328008  327999
      73  328020  328011      73  328032  328023      73  328044  328035      73
  328056  328047      73  328068  328059      73  328080  328071      73  328092
  328083      73  328104  328095      73  328116  328107      73  328128  328119
      73  328140  328131      73  328152  328143      73  328164  328155      73
  328176  328167      73  328188  328179      73  328200  328191      73  328212
  328203      73  328224  328215      73  328236  328227      73  328248  328239
      73  328260  328251      73  328272  328263      73  328284  328275      73
  328296  328287      73  328308  328299      73  328320  328311      73  328332
  328323      73  328344  328335      73  328356  328347      73  328368  328359
      73  328380  328371      73  328392  328383      73  328404  328395      73
  328416  328407      73  328428  328419      73  328440  328431      73  328452
  328443      73  328464  328455      73  328476  328467      73  328488  328479
      73  328500  328491      73  328512  328503      73  328524  328515      73
  328536  328527      73  328548  328539      73  328560  328551      73  328572
  328563      73  328584  328575      73  328596  328587      73  328608  328599
      73  328620  328611      73  328632  328623      73  328644  328635      73
  328656  328647      73  328668  328659      73  328680  328671      73  328692
  328683      73  328704  328695      73  328716  328707      73  328728  328719
      73  328740  328731      73  328752  328743      73  328764  328755      73
  328776  328767      73  328788  328779      73  328800  328791      73  328812
  328803      73  328824  328815      73  328836  328827      73  328848  328839
      73  328860  328851      73  328872  328863      73  328884  328875      73
  328896  328887      73  328908  328899      73  328920  328911      73  328932
  328923      73  328944  328935      73  328956  328947      73  328968  328959
      73  328980  328971      73  328992  328983      73  329004  328995      73
  329016  329007      73  329028  329019      73  329040  329031      73  329052
  329043      73  329064  329055      73  329076  329067      73  329088  329079
      73  329100  329091      73  329112  329103      73  329124  329115      73
  329136  329127      73  329148  329139      73  329160  329151      73  329172
  329163      73  329184  329175      73  329196  329187      73  329208  329199
      73  329220  329211      73  329232  329223      73  329244  329235      73
  329256  329247      73  329268  329259      73  329280  329271      73  329292
  329283      73  329304  329295      73  329316  329307      73  329328  329319
      73  329340  329331      73  329352  329343      73  329364  329355      73
  329376  329367      73  329388  329379      73  329400  329391      73  329412
  329403      73  329424  329415      73  329436  329427      73  329448  329439
      73  329460  329451      73  329472  329463      73  329484  329475      73
  329496  329487      73  329508  329499      73  329520  329511      73  329532
  329523      73  329544  329535      73  329556  329547      73  329568  329559
      73  329580  329571      73  329592  329583      73  329604  329595      73
  329616  329607      73  329628  329619      73  329640  329631      73  329652
  329643      73  329664  329655      73  329676  329667      73  329688  329679
      73  329700  329691      73  329712  329703      73  329724  329715      73
  329736  329727      73  329748  329739      73  329760  329751      73  329772
  329763      73  329784  329775      73  329796  329787      73  329808  329799
      73  329820  329811      73  329832  329823      73  329844  329835      73
  329856  329847      73  329868  329859      73  329880  329871      73  329892
  329883      73  329904  329895      73  329916  329907      73  329928  329919
      73  329940  329931      73  329952  329943      73  329964  329955      73
  329976  329967      73  329988  329979      73  330000  329991      73  330012
  330003      73  330024  330015      73  330036  330027      73  330048  330039
      73  330060  330051      73  330072  330063      73  330084  330075      73
  330096  330087      73  330108  330099      73  330120  330111      73  330132
  330123      73  330144  330135      73  330156  330147      73  330168  330159
      73  330180  330171      73  330192  330183      73  330204  330195      73
  330216  330207      73  330228  330219      73  330240  330231      73  330252
  330243      73  330264  330255      73  330276  330267      73  330288  330279
      73  330300  330291      73  330312  330303      73  330324  330315      73
  330336  330327      73  330348  330339      73  330360  330351      73  330372
  330363      73  330384  330375      73  330396  330387      73  330408  330399
      73  330420  330411      73  330432  330423      73  330444  330435      73
  330456  330447      73  330468  330459      73  330480  330471      73  330492
  330483      73  330504  330495      73  330516  330507      73  330528  330519
      73  330540  330531      73  330552  330543      73  330564  330555      73
  330576  330567      73  330588  330579      73  330600  330591      73  330612
  330603      73  330624  330615      73  330636  330627      73  330648  330639
      73  330660  330651      73  330672  330663      73  330684  330675      73
  330696  330687      73  330708  330699      73  330720  330711      73  330732
  330723      73  330744  330735      73  330756  330747      73  330768  330759
      73  330780  330771      73  330792  330783      73  330804  330795      73
  330816  330807      73  330828  330819      73  330840  330831      73  330852
  330843      73  330864  330855      73  330876  330867      73  330888  330879
      73  330900  330891      73  330912  330903      73  330924  330915      73
  330936  330927      73  330948  330939      73  330960  330951      73  330972
  330963      73  330984  330975      73  330996  330987      73  331008  330999
      73  331020  331011      73  331032  331023      73  331044  331035      73
  331056  331047      73  331068  331059      73  331080  331071      73  331092
  331083      73  331104  331095      73  331116  331107      73  331128  331119
      73  331140  331131      73  331152  331143      73  331164  331155      73
  331176  331167      73  331188  331179      73  331200  331191      73  331212
  331203      73  331224  331215      73  331236  331227      73  331248  331239
      73  331260  331251      73  331272  331263      73  331284  331275      73
  331296  331287      73  331308  331299      73  331320  331311      73  331332
  331323      73  331344  331335      73  331356  331347      73  331368  331359
      73  331380  331371      73  331392  331383      73  331404  331395      73
  331416  331407      73  331428  331419      73  331440  331431      73  331452
  331443      73  331464  331455      73  331476  331467      73  331488  331479
      73  331500  331491      73  331512  331503      73  331524  331515      73
  331536  331527      73  331548  331539      73  331560  331551      73  331572
  331563      73  331584  331575      73  331596  331587      73  331608  331599
      73  331620  331611      73  331632  331623      73  331644  331635      73
  331656  331647      73  331668  331659      73  331680  331671      73  331692
  331683      73  331704  331695      73  331716  331707      73  331728  331719
      73  331740  331731      73  331752  331743      73  331764  331755      73
  331776  331767      73  331788  331779      73  331800  331791      73  331812
  331803      73  331824  331815      73  331836  331827      73  331848  331839
      73  331860  331851      73  331872  331863      73  331884  331875      73
  331896  331887      73  331908  331899      73  331920  331911      73  331932
  331923      73  331944  331935      73  331956  331947      73  331968  331959
      73  331980  331971      73  331992  331983      73  332004  331995      73
  332016  332007      73  332028  332019      73  332040  332031      73  332052
  332043      73  332064  332055      73  332076  332067      73  332088  332079
      73  332100  332091      73  332112  332103      73  332124  332115      73
  332136  332127      73  332148  332139      73  332160  332151      73  332172
  332163      73  332184  332175      73  332196  332187      73  332208  332199
      73  332220  332211      73  332232  332223      73  332244  332235      73
  332256  332247      73  332268  332259      73  332280  332271      73  332292
  332283      73  332304  332295      73  332316  332307      73  332328  332319
      73  332340  332331      73  332352  332343      73  332364  332355      73
  332376  332367      73  332388  332379      73  332400  332391      73  332412
  332403      73  332424  332415      73  332436  332427      73  332448  332439
      73  332460  332451      73  332472  332463      73  332484  332475      73
  332496  332487      73  332508  332499      73  332520  332511      73  332532
  332523      73  332544  332535      73  332556  332547      73  332568  332559
      73  332580  332571      73  332592  332583      73  332604  332595      73
  332616  332607      73  332628  332619      73  332640  332631      73  332652
  332643      73  332664  332655      73  332676  332667      73  332688  332679
      73  332700  332691      73  332712  332703      73  332724  332715      73
  332736  332727      73  332748  332739      73  332760  332751      73  332772
  332763      73  332784  332775      73  332796  332787      73  332808  332799
      73  332820  332811      73  332832  332823      73  332844  332835      73
  332856  332847      73  332868  332859      73  332880  332871      73  332892
  332883      73  332904  332895      73  332916  332907      73  332928  332919
      73  332940  332931      73  332952  332943      73  332964  332955      73
  332976  332967      73  332988  332979      73  333000  332991      73  333012
  333003      73  333024  333015      73  333036  333027      73  333048  333039
      73  333060  333051      73  333072  333063      73  333084  333075      73
  333096  333087      73  333108  333099      73  333120  333111      73  333132
  333123      73  333144  333135      73  333156  333147      73  333168  333159
      73  333180  333171      73  333192  333183      73  333204  333195      73
  333216  333207      73  333228  333219      73  333240  333231      73  333252
  333243      73  333264  333255      73  333276  333267      73  333288  333279
      73  333300  333291      73  333312  333303      73  333324  333315      73
  333336  333327      73  333348  333339      73  333360  333351      73  333372
  333363      73  333384  333375      73  333396  333387      73  333408  333399
      73  333420  333411      73  333432  333423      73  333444  333435      73
  333456  333447      73  333468  333459      73  333480  333471      73  333492
  333483      73  333504  333495      73  333516  333507      73  333528  333519
      73  333540  333531      73  333552  333543      73  333564  333555      73
  333576  333567      73  333588  333579      73  333600  333591      73  333612
  333603      73  333624  333615      73  333636  333627      73  333648  333639
      73  333660  333651      73  333672  333663      73  333684  333675      73
  333696  333687      73  333708  333699      73  333720  333711      73  333732
  333723      73  333744  333735      73  333756  333747      73  333768  333759
      73  333780  333771      73  333792  333783      73  333804  333795      73
  333816  333807      73  333828  333819      73  333840  333831      73  333852
  333843      73  333864  333855      73  333876  333867      73  333888  333879
      73  333900  333891      73  333912  333903      73  333924  333915      73
  333936  333927      73  333948  333939      73  333960  333951      73  333972
  333963      73  333984  333975      73  333996  333987      73  334008  333999
      73  334020  334011      73  334032  334023      73  334044  334035      73
  334056  334047      73  334068  334059      73  334080  334071      73  334092
  334083      73  334104  334095      73  334116  334107      73  334128  334119
      73  334140  334131      73  334152  334143      73  334164  334155      73
  334176  334167      73  334188  334179      73  334200  334191      73  334212
  334203      73  334224  334215      73  334236  334227      73  334248  334239
      73  334260  334251      73  334272  334263      73  334284  334275      73
  334296  334287      73  334308  334299      73  334320  334311      73  334332
  334323      73  334344  334335      73  334356  334347      73  334368  334359
      73  334380  334371      73  334392  334383      73  334404  334395      73
  334416  334407      73  334428  334419      73  334440  334431      73  334452
  334443      73  334464  334455      73  334476  334467      73  334488  334479
      73  334500  334491      73  334512  334503      73  334524  334515      73
  334536  334527      73  334548  334539      73  334560  334551      73  334572
  334563      73  334584  334575      73  334596  334587      73  334608  334599
      73  334620  334611      73  334632  334623      73  334644  334635      73
  334656  334647      73  334668  334659      73  334680  334671      73  334692
  334683      73  334704  334695      73  334716  334707      73  334728  334719
      73  334740  334731      73  334752  334743      73  334764  334755      73
  334776  334767      73  334788  334779      73  334800  334791      73  334812
  334803      73  334824  334815      73  334836  334827      73  334848  334839
      73  334860  334851      73  334872  334863      73  334884  334875      73
  334896  334887      73  334908  334899      73  334920  334911      73  334932
  334923      73  334944  334935      73  334956  334947      73  334968  334959
      73  334980  334971      73  334992  334983      73  335004  334995      73
  335016  335007      73  335028  335019      73  335040  335031      73  335052
  335043      73  335064  335055      73  335076  335067      73  335088  335079
      73  335100  335091      73  335112  335103      73  335124  335115      73
  335136  335127      73  335148  335139      73  335160  335151      73  335172
  335163      73  335184  335175      73  335196  335187      73  335208  335199
      73  335220  335211      73  335232  335223      73  335244  335235      73
  335256  335247      73  335268  335259      73  335280  335271      73  335292
  335283      73  335304  335295      73  335316  335307      73  335328  335319
      73  335340  335331      73  335352  335343      73  335364  335355      73
  335376  335367      73  335388  335379      73  335400  335391      73  335412
  335403      73  335424  335415      73  335436  335427      73  335448  335439
      73  335460  335451      73  335472  335463      73  335484  335475      73
  335496  335487      73  335508  335499      73  335520  335511      73  335532
  335523      73  335544  335535      73  335556  335547      73  335568  335559
      73  335580  335571      73  335592  335583      73  335604  335595      73
  335616  335607      73  335628  335619      73  335640  335631      73  335652
  335643      73  335664  335655      73  335676  335667      73  335688  335679
      73  335700  335691      73  335712  335703      73  335724  335715      73
  335736  335727      73  335748  335739      73  335760  335751      73  335772
  335763      73  335784  335775      73  335796  335787      73  335808  335799
      73  335820  335811      73  335832  335823      73  335844  335835      73
  335856  335847      73  335868  335859      73  335880  335871      73  335892
  335883      73  335904  335895      73  335916  335907      73  335928  335919
      73  335940  335931      73  335952  335943      73  335964  335955      73
  335976  335967      73  335988  335979      73  336000  335991      73  336012
  336003      73  336024  336015      73  336036  336027      73  336048  336039
      73  336060  336051      73  336072  336063      73  336084  336075      73
  336096  336087      73  336108  336099      73  336120  336111      73  336132
  336123      73  336144  336135      73  336156  336147      73  336168  336159
      73  336180  336171      73  336192  336183      73  336204  336195      73
  336216  336207      73  336228  336219      73  336240  336231      73  336252
  336243      73  336264  336255      73  336276  336267      73  336288  336279
      73  336300  336291      73  336312  336303      73  336324  336315      73
  336336  336327      73  336348  336339      73  336360  336351      73  336372
  336363      73  336384  336375      73  336396  336387      73  336408  336399
      73  336420  336411      73  336432  336423      73  336444  336435      73
  336456  336447      73  336468  336459      73  336480  336471      73  336492
  336483      73  336504  336495      73  336516  336507      73  336528  336519
      73  336540  336531      73  336552  336543      73  336564  336555      73
  336576  336567      73  336588  336579      73  336600  336591      73  336612
  336603      73  336624  336615      73  336636  336627      73  336648  336639
      73  336660  336651      73  336672  336663      73  336684  336675      73
  336696  336687      73  336708  336699      73  336720  336711      73  336732
  336723      73  336744  336735      73  336756  336747      73  336768  336759
      73  336780  336771      73  336792  336783      73  336804  336795      73
  336816  336807      73  336828  336819      73  336840  336831      73  336852
  336843      73  336864  336855      73  336876  336867      73  336888  336879
      73  336900  336891      73  336912  336903      73  336924  336915      73
  336936  336927      73  336948  336939      73  336960  336951      73  336972
  336963      73  336984  336975      73  336996  336987      73  337008  336999
      73  337020  337011      73  337032  337023      73  337044  337035      73
  337056  337047      73  337068  337059      73  337080  337071      73  337092
  337083      73  337104  337095      73  337116  337107      73  337128  337119
      73  337140  337131      73  337152  337143      73  337164  337155      73
  337176  337167      73  337188  337179      73  337200  337191      73  337212
  337203      73  337224  337215      73  337236  337227      73  337248  337239
      73  337260  337251      73  337272  337263      73  337284  337275      73
  337296  337287      73  337308  337299      73  337320  337311      73  337332
  337323      73  337344  337335      73  337356  337347      73  337368  337359
      73  337380  337371      73  337392  337383      73  337404  337395      73
  337416  337407      73  337428  337419      73  337440  337431      73  337452
  337443      73  337464  337455      73  337476  337467      73  337488  337479
      73  337500  337491      73  337512  337503      73  337524  337515      73
  337536  337527      73  337548  337539      73  337560  337551      73  337572
  337563      73  337584  337575      73  337596  337587      73  337608  337599
      73  337620  337611      73  337632  337623      73  337644  337635      73
  337656  337647      73  337668  337659      73  337680  337671      73  337692
  337683      73  337704  337695      73  337716  337707      73  337728  337719
      73  337740  337731      73  337752  337743      73  337764  337755      73
  337776  337767      73  337788  337779      73  337800  337791      73  337812
  337803      73  337824  337815      73  337836  337827      73  337848  337839
      73  337860  337851      73  337872  337863      73  337884  337875      73
  337896  337887      73  337908  337899      73  337920  337911      73  337932
  337923      73  337944  337935      73  337956  337947      73  337968  337959
      73  337980  337971      73  337992  337983      73  338004  337995      73
  338016  338007      73  338028  338019      73  338040  338031      73  338052
  338043      73  338064  338055      73  338076  338067      73  338088  338079
      73  338100  338091      73  338112  338103      73  338124  338115      73
  338136  338127      73  338148  338139      73  338160  338151      73  338172
  338163      73  338184  338175      73  338196  338187      73  338208  338199
      73  338220  338211      73  338232  338223      73  338244  338235      73
  338256  338247      73  338268  338259      73  338280  338271      73  338292
  338283      73  338304  338295      73  338316  338307      73  338328  338319
      73  338340  338331      73  338352  338343      73  338364  338355      73
  338376  338367      73  338388  338379      73  338400  338391      73  338412
  338403      73  338424  338415      73  338436  338427      73  338448  338439
      73  338460  338451      73  338472  338463      73  338484  338475      73
  338496  338487      73  338508  338499      73  338520  338511      73  338532
  338523      73  338544  338535      73  338556  338547      73  338568  338559
      73  338580  338571      73  338592  338583      73  338604  338595      73
  338616  338607      73  338628  338619      73  338640  338631      73  338652
  338643      73  338664  338655      73  338676  338667      73  338688  338679
      73  338700  338691      73  338712  338703      73  338724  338715      73
  338736  338727      73  338748  338739      73  338760  338751      73  338772
  338763      73  338784  338775      73  338796  338787      73  338808  338799
      73  338820  338811      73  338832  338823      73  338844  338835      73
  338856  338847      73  338868  338859      73  338880  338871      73  338892
  338883      73  338904  338895      73  338916  338907      73  338928  338919
      73  338940  338931      73  338952  338943      73  338964  338955      73
  338976  338967      73  338988  338979      73  339000  338991      73  339012
  339003      73  339024  339015      73  339036  339027      73  339048  339039
      73  339060  339051      73  339072  339063      73  339084  339075      73
  339096  339087      73  339108  339099      73  339120  339111      73  339132
  339123      73  339144  339135      73  339156  339147      73  339168  339159
      73  339180  339171      73  339192  339183      73  339204  339195      73
  339216  339207      73  339228  339219      73  339240  339231      73  339252
  339243      73  339264  339255      73  339276  339267      73  339288  339279
      73  339300  339291      73  339312  339303      73  339324  339315      73
  339336  339327      73  339348  339339      73  339360  339351      73  339372
  339363      73  339384  339375      73  339396  339387      73  339408  339399
      73  339420  339411      73  339432  339423      73  339444  339435      73
  339456  339447      73  339468  339459      73  339480  339471      73  339492
  339483      73  339504  339495      73  339516  339507      73  339528  339519
      73  339540  339531      73  339552  339543      73  339564  339555      73
  339576  339567      73  339588  339579      73  339600  339591      73  339612
  339603      73  339624  339615      73  339636  339627      73  339648  339639
      73  339660  339651      73  339672  339663      73  339684  339675      73
  339696  339687      73  339708  339699      73  339720  339711      73  339732
  339723      73  339744  339735      73  339756  339747      73  339768  339759
      73  339780  339771      73  339792  339783      73  339804  339795      73
  339816  339807      73  339828  339819      73  339840  339831      73  339852
  339843      73  339864  339855      73  339876  339867      73  339888  339879
      73  339900  339891      73  339912  339903      73  339924  339915      73
  339936  339927      73  339948  339939      73  339960  339951      73  339972
  339963      73  339984  339975      73  339996  339987      73  340008  339999
      73  340020  340011      73  340032  340023      73  340044  340035      73
  340056  340047      73  340068  340059      73  340080  340071      73  340092
  340083      73  340104  340095      73  340116  340107      73  340128  340119
      73  340140  340131      73  340152  340143      73  340164  340155      73
  340176  340167      73  340188  340179      73  340200  340191      73  340212
  340203      73  340224  340215      73  340236  340227      73  340248  340239
      73  340260  340251      73  340272  340263      73  340284  340275      73
  340296  340287      73  340308  340299      73  340320  340311      73  340332
  340323      73  340344  340335      73  340356  340347      73  340368  340359
      73  340380  340371      73  340392  340383      73  340404  340395      73
  340416  340407      73  340428  340419      73  340440  340431      73  340452
  340443      73  340464  340455      73  340476  340467      73  340488  340479
      73  340500  340491      73  340512  340503      73  340524  340515      73
  340536  340527      73  340548  340539      73  340560  340551      73  340572
  340563      73  340584  340575      73  340596  340587      73  340608  340599
      73  340620  340611      73  340632  340623      73  340644  340635      73
  340656  340647      73  340668  340659      73  340680  340671      73  340692
  340683      73  340704  340695      73  340716  340707      73  340728  340719
      73  340740  340731      73  340752  340743      73  340764  340755      73
  340776  340767      73  340788  340779      73  340800  340791      73  340812
  340803      73  340824  340815      73  340836  340827      73  340848  340839
      73  340860  340851      73  340872  340863      73  340884  340875      73
  340896  340887      73  340908  340899      73  340920  340911      73  340932
  340923      73  340944  340935      73  340956  340947      73  340968  340959
      73  340980  340971      73  340992  340983      73  341004  340995      73
  341016  341007      73  341028  341019      73  341040  341031      73  341052
  341043      73  341064  341055      73  341076  341067      73  341088  341079
      73  341100  341091      73  341112  341103      73  341124  341115      73
  341136  341127      73  341148  341139      73  341160  341151      73  341172
  341163      73  341184  341175      73  341196  341187      73  341208  341199
      73  341220  341211      73  341232  341223      73  341244  341235      73
  341256  341247      73  341268  341259      73  341280  341271      73  341292
  341283      73  341304  341295      73  341316  341307      73  341328  341319
      73  341340  341331      73  341352  341343      73  341364  341355      73
  341376  341367      73  341388  341379      73  341400  341391      73  341412
  341403      73  341424  341415      73  341436  341427      73  341448  341439
      73  341460  341451      73  341472  341463      73  341484  341475      73
  341496  341487      73  341508  341499      73  341520  341511      73  341532
  341523      73  341544  341535      73  341556  341547      73  341568  341559
      73  341580  341571      73  341592  341583      73  341604  341595      73
  341616  341607      73  341628  341619      73  341640  341631      73  341652
  341643      73  341664  341655      73  341676  341667      73  341688  341679
      73  341700  341691      73  341712  341703      73  341724  341715      73
  341736  341727      73  341748  341739      73  341760  341751      73  341772
  341763      73  341784  341775      73  341796  341787      73  341808  341799
      73  341820  341811      73  341832  341823      73  341844  341835      73
  341856  341847      73  341868  341859      73  341880  341871      73  341892
  341883      73  341904  341895      73  341916  341907      73  341928  341919
      73  341940  341931      73  341952  341943      73  341964  341955      73
  341976  341967      73  341988  341979      73  342000  341991      73  342012
  342003      73  342024  342015      73  342036  342027      73  342048  342039
      73  342060  342051      73  342072  342063      73  342084  342075      73
  342096  342087      73  342108  342099      73  342120  342111      73  342132
  342123      73  342144  342135      73  342156  342147      73  342168  342159
      73  342180  342171      73  342192  342183      73  342204  342195      73
  342216  342207      73  342228  342219      73  342240  342231      73  342252
  342243      73  342264  342255      73  342276  342267      73  342288  342279
      73  342300  342291      73  342312  342303      73  342324  342315      73
  342336  342327      73  342348  342339      73  342360  342351      73  342372
  342363      73  342384  342375      73  342396  342387      73  342408  342399
      73  342420  342411      73  342432  342423      73  342444  342435      73
  342456  342447      73  342468  342459      73  342480  342471      73  342492
  342483      73  342504  342495      73  342516  342507      73  342528  342519
      73  342540  342531      73  342552  342543      73  342564  342555      73
  342576  342567      73  342588  342579      73  342600  342591      73  342612
  342603      73  342624  342615      73  342636  342627      73  342648  342639
      73  342660  342651      73  342672  342663      73  342684  342675      73
  342696  342687      73  342708  342699      73  342720  342711      73  342732
  342723      73  342744  342735      73  342756  342747      73  342768  342759
      73  342780  342771      73  342792  342783      73  342804  342795      73
  342816  342807      73  342828  342819      73  342840  342831      73  342852
  342843      73  342864  342855      73  342876  342867      73  342888  342879
      73  342900  342891      73  342912  342903      73  342924  342915      73
  342936  342927      73  342948  342939      73  342960  342951      73  342972
  342963      73  342984  342975      73  342996  342987      73  343008  342999
      73  343020  343011      73  343032  343023      73  343044  343035      73
  343056  343047      73  343068  343059      73  343080  343071      73  343092
  343083      73  343104  343095      73  343116  343107      73  343128  343119
      73  343140  343131      73  343152  343143      73  343164  343155      73
  343176  343167      73  343188  343179      73  343200  343191      73  343212
  343203      73  343224  343215      73  343236  343227      73  343248  343239
      73  343260  343251      73  343272  343263      73  343284  343275      73
  343296  343287      73  343308  343299      73  343320  343311      73  343332
  343323      73  343344  343335      73  343356  343347      73  343368  343359
      73  343380  343371      73  343392  343383      73  343404  343395      73
  343416  343407      73  343428  343419      73  343440  343431      73  343452
  343443      73  343464  343455      73  343476  343467      73  343488  343479
      73  343500  343491      73  343512  343503      73  343524  343515      73
  343536  343527      73  343548  343539      73  343560  343551      73  343572
  343563      73  343584  343575      73  343596  343587      73  343608  343599
      73  343620  343611      73  343632  343623      73  343644  343635      73
  343656  343647      73  343668  343659      73  343680  343671      73  343692
  343683      73  343704  343695      73  343716  343707      73  343728  343719
      73  343740  343731      73  343752  343743      73  343764  343755      73
  343776  343767      73  343788  343779      73  343800  343791      73  343812
  343803      73  343824  343815      73  343836  343827      73  343848  343839
      73  343860  343851      73  343872  343863      73  343884  343875      73
  343896  343887      73  343908  343899      73  343920  343911      73  343932
  343923      73  343944  343935      73  343956  343947      73  343968  343959
      73  343980  343971      73  343992  343983      73  344004  343995      73
  344016  344007      73  344028  344019      73  344040  344031      73  344052
  344043      73  344064  344055      73  344076  344067      73  344088  344079
      73  344100  344091      73  344112  344103      73  344124  344115      73
  344136  344127      73  344148  344139      73  344160  344151      73  344172
  344163      73  344184  344175      73  344196  344187      73  344208  344199
      73  344220  344211      73  344232  344223      73  344244  344235      73
  344256  344247      73  344268  344259      73  344280  344271      73  344292
  344283      73  344304  344295      73  344316  344307      73  344328  344319
      73  344340  344331      73  344352  344343      73  344364  344355      73
  344376  344367      73  344388  344379      73  344400  344391      73  344412
  344403      73  344424  344415      73  344436  344427      73  344448  344439
      73  344460  344451      73  344472  344463      73  344484  344475      73
  344496  344487      73  344508  344499      73  344520  344511      73  344532
  344523      73  344544  344535      73  344556  344547      73  344568  344559
      73  344580  344571      73  344592  344583      73  344604  344595      73
  344616  344607      73  344628  344619      73  344640  344631      73  344652
  344643      73  344664  344655      73  344676  344667      73  344688  344679
      73  344700  344691      73  344712  344703      73  344724  344715      73
  344736  344727      73  344748  344739      73  344760  344751      73  344772
  344763      73  344784  344775      73  344796  344787      73  344808  344799
      73  344820  344811      73  344832  344823      73  344844  344835      73
  344856  344847      73  344868  344859      73  344880  344871      73  344892
  344883      73  344904  344895      73  344916  344907      73  344928  344919
      73  344940  344931      73  344952  344943      73  344964  344955      73
  344976  344967      73  344988  344979      73  345000  344991      73  345012
  345003      73  345024  345015      73  345036  345027      73  345048  345039
      73  345060  345051      73  345072  345063      73  345084  345075      73
  345096  345087      73  345108  345099      73  345120  345111      73  345132
  345123      73  345144  345135      73  345156  345147      73  345168  345159
      73  345180  345171      73  345192  345183      73  345204  345195      73
  345216  345207      73  345228  345219      73  345240  345231      73  345252
  345243      73  345264  345255      73  345276  345267      73  345288  345279
      73  345300  345291      73  345312  345303      73  345324  345315      73
  345336  345327      73  345348  345339      73  345360  345351      73  345372
  345363      73  345384  345375      73  345396  345387      73  345408  345399
      73  345420  345411      73  345432  345423      73  345444  345435      73
  345456  345447      73  345468  345459      73  345480  345471      73  345492
  345483      73  345504  345495      73  345516  345507      73  345528  345519
      73  345540  345531      73  345552  345543      73  345564  345555      73
  345576  345567      73  345588  345579      73  345600  345591      73  345612
  345603      73  345624  345615      73  345636  345627      73  345648  345639
      73  345660  345651      73  345672  345663      73  345684  345675      73
  345696  345687      73  345708  345699      73  345720  345711      73  345732
  345723      73  345744  345735      73  345756  345747      73  345768  345759
      73  345780  345771      73  345792  345783      73  345804  345795      73
  345816  345807      73  345828  345819      73  345840  345831      73  345852
  345843      73  345864  345855      73  345876  345867      73  345888  345879
      73  345900  345891      73  345912  345903      73  345924  345915      73
  345936  345927      73  345948  345939      73  345960  345951      73  345972
  345963      73  345984  345975      73  345996  345987      73  346008  345999
      73  346020  346011      73  346032  346023      73  346044  346035      73
  346056  346047      73  346068  346059      73  346080  346071      73  346092
  346083      73  346104  346095      73  346116  346107      73  346128  346119
      73  346140  346131      73  346152  346143      73  346164  346155      73
  346176  346167      73  346188  346179      73  346200  346191      73  346212
  346203      73  346224  346215      73  346236  346227      73  346248  346239
      73  346260  346251      73  346272  346263      73  346284  346275      73
  346296  346287      73  346308  346299      73  346320  346311      73  346332
  346323      73  346344  346335      73  346356  346347      73  346368  346359
      73  346380  346371      73  346392  346383      73  346404  346395      73
  346416  346407      73  346428  346419      73  346440  346431      73  346452
  346443      73  346464  346455      73  346476  346467      73  346488  346479
      73  346500  346491      73  346512  346503      73  346524  346515      73
  346536  346527      73  346548  346539      73  346560  346551      73  346572
  346563      73  346584  346575      73  346596  346587      73  346608  346599
      73  346620  346611      73  346632  346623      73  346644  346635      73
  346656  346647      73  346668  346659      73  346680  346671      73  346692
  346683      73  346704  346695      73  346716  346707      73  346728  346719
      73  346740  346731      73  346752  346743      73  346764  346755      73
  346776  346767      73  346788  346779      73  346800  346791      73  346812
  346803      73  346824  346815      73  346836  346827      73  346848  346839
      73  346860  346851      73  346872  346863      73  346884  346875      73
  346896  346887      73  346908  346899      73  346920  346911      73  346932
  346923      73  346944  346935      73  346956  346947      73  346968  346959
      73  346980  346971      73  346992  346983      73  347004  346995      73
  347016  347007      73  347028  347019      73  347040  347031      73  347052
  347043      73  347064  347055      73  347076  347067      73  347088  347079
      73  347100  347091      73  347112  347103      73  347124  347115      73
  347136  347127      73  347148  347139      73  347160  347151      73  347172
  347163      73  347184  347175      73  347196  347187      73  347208  347199
      73  347220  347211      73  347232  347223      73  347244  347235      73
  347256  347247      73  347268  347259      73  347280  347271      73  347292
  347283      73  347304  347295      73  347316  347307      73  347328  347319
      73  347340  347331      73  347352  347343      73  347364  347355      73
  347376  347367      73  347388  347379      73  347400  347391      73  347412
  347403      73  347424  347415      73  347436  347427      73  347448  347439
      73  347460  347451      73  347472  347463      73  347484  347475      73
  347496  347487      73  347508  347499      73  347520  347511      73  347532
  347523      73  347544  347535      73  347556  347547      73  347568  347559
      73  347580  347571      73  347592  347583      73  347604  347595      73
  347616  347607      73  347628  347619      73  347640  347631      73  347652
  347643      73  347664  347655      73  347676  347667      73  347688  347679
      73  347700  347691      73  347712  347703      73  347724  347715      73
  347736  347727      73  347748  347739      73  347760  347751      73  347772
  347763      73  347784  347775      73  347796  347787      73  347808  347799
      73  347820  347811      73  347832  347823      73  347844  347835      73
  347856  347847      73  347868  347859      73  347880  347871      73  347892
  347883      73  347904  347895      73  347916  347907      73  347928  347919
      73  347940  347931      73  347952  347943      73  347964  347955      73
  347976  347967      73  347988  347979      73  348000  347991      73  348012
  348003      73  348024  348015      73  348036  348027      73  348048  348039
      73  348060  348051      73  348072  348063      73  348084  348075      73
  348096  348087      73  348108  348099      73  348120  348111      73  348132
  348123      73  348144  348135      73  348156  348147      73  348168  348159
      73  348180  348171      73  348192  348183      73  348204  348195      73
  348216  348207      73  348228  348219      73  348240  348231      73  348252
  348243      73  348264  348255      73  348276  348267      73  348288  348279
      73  348300  348291      73  348312  348303      73  348324  348315      73
  348336  348327      73  348348  348339      73  348360  348351      73  348372
  348363      73  348384  348375      73  348396  348387      73  348408  348399
      73  348420  348411      73  348432  348423      73  348444  348435      73
  348456  348447      73  348468  348459      73  348480  348471      73  348492
  348483      73  348504  348495      73  348516  348507      73  348528  348519
      73  348540  348531      73  348552  348543      73  348564  348555      73
  348576  348567      73  348588  348579      73  348600  348591      73  348612
  348603      73  348624  348615      73  348636  348627      73  348648  348639
      73  348660  348651      73  348672  348663      73  348684  348675      73
  348696  348687      73  348708  348699      73  348720  348711      73  348732
  348723      73  348744  348735      73  348756  348747      73  348768  348759
      73  348780  348771      73  348792  348783      73  348804  348795      73
  348816  348807      73  348828  348819      73  348840  348831      73  348852
  348843      73  348864  348855      73  348876  348867      73  348888  348879
      73  348900  348891      73  348912  348903      73  348924  348915      73
  348936  348927      73  348948  348939      73  348960  348951      73  348972
  348963      73  348984  348975      73  348996  348987      73  349008  348999
      73  349020  349011      73  349032  349023      73  349044  349035      73
  349056  349047      73  349068  349059      73  349080  349071      73  349092
  349083      73  349104  349095      73  349116  349107      73  349128  349119
      73  349140  349131      73  349152  349143      73  349164  349155      73
  349176  349167      73  349188  349179      73  349200  349191      73  349212
  349203      73  349224  349215      73  349236  349227      73  349248  349239
      73  349260  349251      73  349272  349263      73  349284  349275      73
  349296  349287      73  349308  349299      73  349320  349311      73  349332
  349323      73  349344  349335      73  349356  349347      73  349368  349359
      73  349380  349371      73  349392  349383      73  349404  349395      73
  349416  349407      73  349428  349419      73  349440  349431      73  349452
  349443      73  349464  349455      73  349476  349467      73  349488  349479
      73  349500  349491      73  349512  349503      73  349524  349515      73
  349536  349527      73  349548  349539      73  349560  349551      73  349572
  349563      73  349584  349575      73  349596  349587      73  349608  349599
      73  349620  349611      73  349632  349623      73  349644  349635      73
  349656  349647      73  349668  349659      73  349680  349671      73  349692
  349683      73  349704  349695      73  349716  349707      73  349728  349719
      73  349740  349731      73  349752  349743      73  349764  349755      73
  349776  349767      73  349788  349779      73  349800  349791      73  349812
  349803      73  349824  349815      73  349836  349827      73  349848  349839
      73  349860  349851      73  349872  349863      73  349884  349875      73
  349896  349887      73  349908  349899      73  349920  349911      73  349932
  349923      73  349944  349935      73  349956  349947      73  349968  349959
      73  349980  349971      73  349992  349983      73  350004  349995      73
  350016  350007      73  350028  350019      73  350040  350031      73  350052
  350043      73  350064  350055      73  350076  350067      73  350088  350079
      73  350100  350091      73  350112  350103      73  350124  350115      73
  350136  350127      73  350148  350139      73  350160  350151      73  350172
  350163      73  350184  350175      73  350196  350187      73  350208  350199
      73  350220  350211      73  350232  350223      73  350244  350235      73
  350256  350247      73  350268  350259      73  350280  350271      73  350292
  350283      73  350304  350295      73  350316  350307      73  350328  350319
      73  350340  350331      73  350352  350343      73  350364  350355      73
  350376  350367      73  350388  350379      73  350400  350391      73  350412
  350403      73  350424  350415      73  350436  350427      73  350448  350439
      73  350460  350451      73  350472  350463      73  350484  350475      73
  350496  350487      73  350508  350499      73  350520  350511      73  350532
  350523      73  350544  350535      73  350556  350547      73  350568  350559
      73  350580  350571      73  350592  350583      73  350604  350595      73
  350616  350607      73  350628  350619      73  350640  350631      73  350652
  350643      73  350664  350655      73  350676  350667      73  350688  350679
      73  350700  350691      73  350712  350703      73  350724  350715      73
  350736  350727      73  350748  350739      73  350760  350751      73  350772
  350763      73  350784  350775      73  350796  350787      73  350808  350799
      73  350820  350811      73  350832  350823      73  350844  350835      73
  350856  350847      73  350868  350859      73  350880  350871      73  350892
  350883      73  350904  350895      73  350916  350907      73  350928  350919
      73  350940  350931      73  350952  350943      73  350964  350955      73
  350976  350967      73  350988  350979      73  351000  350991      73  351012
  351003      73  351024  351015      73  351036  351027      73  351048  351039
      73  351060  351051      73  351072  351063      73  351084  351075      73
  351096  351087      73  351108  351099      73  351120  351111      73  351132
  351123      73  351144  351135      73  351156  351147      73  351168  351159
      73  351180  351171      73  351192  351183      73  351204  351195      73
  351216  351207      73  351228  351219      73  351240  351231      73  351252
  351243      73  351264  351255      73  351276  351267      73  351288  351279
      73  351300  351291      73  351312  351303      73  351324  351315      73
  351336  351327      73  351348  351339      73  351360  351351      73  351372
  351363      73  351384  351375      73  351396  351387      73  351408  351399
      73  351420  351411      73  351432  351423      73  351444  351435      73
  351456  351447      73  351468  351459      73  351480  351471      73  351492
  351483      73  351504  351495      73  351516  351507      73  351528  351519
      73  351540  351531      73  351552  351543      73  351564  351555      73
  351576  351567      73  351588  351579      73  351600  351591      73  351612
  351603      73  351624  351615      73  351636  351627      73  351648  351639
      73  351660  351651      73  351672  351663      73  351684  351675      73
  351696  351687      73  351708  351699      73  351720  351711      73  351732
  351723      73  351744  351735      73  351756  351747      73  351768  351759
      73  351780  351771      73  351792  351783      73  351804  351795      73
  351816  351807      73  351828  351819      73  351840  351831      73  351852
  351843      73  351864  351855      73  351876  351867      73  351888  351879
      73  351900  351891      73  351912  351903      73  351924  351915      73
  351936  351927      73  351948  351939      73  351960  351951      73  351972
  351963      73  351984  351975      73  351996  351987      73  352008  351999
      73  352020  352011      73  352032  352023      73  352044  352035      73
  352056  352047      73  352068  352059      73  352080  352071      73  352092
  352083      73  352104  352095      73  352116  352107      73  352128  352119
      73  352140  352131      73  352152  352143      73  352164  352155      73
  352176  352167      73  352188  352179      73  352200  352191      73  352212
  352203      73  352224  352215      73  352236  352227      73  352248  352239
      73  352260  352251      73  352272  352263      73  352284  352275      73
  352296  352287      73  352308  352299      73  352320  352311      73  352332
  352323      73  352344  352335      73  352356  352347      73  352368  352359
      73  352380  352371      73  352392  352383      73  352404  352395      73
  352416  352407      73  352428  352419      73  352440  352431      73  352452
  352443      73  352464  352455      73  352476  352467      73  352488  352479
      73  352500  352491      73  352512  352503      73  352524  352515      73
  352536  352527      73  352548  352539      73  352560  352551      73  352572
  352563      73  352584  352575      73  352596  352587      73  352608  352599
      73  352620  352611      73  352632  352623      73  352644  352635      73
  352656  352647      73  352668  352659      73  352680  352671      73  352692
  352683      73  352704  352695      73  352716  352707      73  352728  352719
      73  352740  352731      73  352752  352743      73  352764  352755      73
  352776  352767      73  352788  352779      73  352800  352791      73  352812
  352803      73  352824  352815      73  352836  352827      73  352848  352839
      73  352860  352851      73  352872  352863      73  352884  352875      73
  352896  352887      73  352908  352899      73  352920  352911      73  352932
  352923      73  352944  352935      73  352956  352947      73  352968  352959
      73  352980  352971      73  352992  352983      73  353004  352995      73
  353016  353007      73  353028  353019      73  353040  353031      73  353052
  353043      73  353064  353055      73  353076  353067      73  353088  353079
      73  353100  353091      73  353112  353103      73  353124  353115      73
  353136  353127      73  353148  353139      73  353160  353151      73  353172
  353163      73  353184  353175      73  353196  353187      73  353208  353199
      73  353220  353211      73  353232  353223      73  353244  353235      73
  353256  353247      73  353268  353259      73  353280  353271      73  353292
  353283      73  353304  353295      73  353316  353307      73  353328  353319
      73  353340  353331      73  353352  353343      73  353364  353355      73
  353376  353367      73  353388  353379      73  353400  353391      73  353412
  353403      73  353424  353415      73  353436  353427      73  353448  353439
      73  353460  353451      73  353472  353463      73  353484  353475      73
  353496  353487      73  353508  353499      73  353520  353511      73  353532
  353523      73  353544  353535      73  353556  353547      73  353568  353559
      73  353580  353571      73  353592  353583      73  353604  353595      73
  353616  353607      73  353628  353619      73  353640  353631      73  353652
  353643      73  353664  353655      73  353676  353667      73  353688  353679
      73  353700  353691      73  353712  353703      73  353724  353715      73
  353736  353727      73  353748  353739      73  353760  353751      73  353772
  353763      73  353784  353775      73  353796  353787      73  353808  353799
      73  353820  353811      73  353832  353823      73  353844  353835      73
  353856  353847      73  353868  353859      73  353880  353871      73  353892
  353883      73  353904  353895      73  353916  353907      73  353928  353919
      73  353940  353931      73  353952  353943      73  353964  353955      73
  353976  353967      73  353988  353979      73  354000  353991      73  354012
  354003      73  354024  354015      73  354036  354027      73  354048  354039
      73  354060  354051      73  354072  354063      73  354084  354075      73
  354096  354087      73  354108  354099      73  354120  354111      73  354132
  354123      73  354144  354135      73  354156  354147      73  354168  354159
      73  354180  354171      73  354192  354183      73  354204  354195      73
  354216  354207      73  354228  354219      73  354240  354231      73  354252
  354243      73  354264  354255      73  354276  354267      73  354288  354279
      73  354300  354291      73  354312  354303      73  354324  354315      73
  354336  354327      73  354348  354339      73  354360  354351      73  354372
  354363      73  354384  354375      73  354396  354387      73  354408  354399
      73  354420  354411      73  354432  354423      73  354444  354435      73
  354456  354447      73  354468  354459      73  354480  354471      73  354492
  354483      73  354504  354495      73  354516  354507      73  354528  354519
      73  354540  354531      73  354552  354543      73  354564  354555      73
  354576  354567      73  354588  354579      73  354600  354591      73  354612
  354603      73  354624  354615      73  354636  354627      73  354648  354639
      73  354660  354651      73  354672  354663      73  354684  354675      73
  354696  354687      73  354708  354699      73  354720  354711      73  354732
  354723      73  354744  354735      73  354756  354747      73  354768  354759
      73  354780  354771      73  354792  354783      73  354804  354795      73
  354816  354807      73  354828  354819      73  354840  354831      73  354852
  354843      73  354864  354855      73  354876  354867      73  354888  354879
      73  354900  354891      73  354912  354903      73  354924  354915      73
  354936  354927      73  354948  354939      73  354960  354951      73  354972
  354963      73  354984  354975      73  354996  354987      73  355008  354999
      73  355020  355011      73  355032  355023      73  355044  355035      73
  355056  355047      73  355068  355059      73  355080  355071      73  355092
  355083      73  355104  355095      73  355116  355107      73  355128  355119
      73  355140  355131      73  355152  355143      73  355164  355155      73
  355176  355167      73  355188  355179      73  355200  355191      73  355212
  355203      73  355224  355215      73  355236  355227      73  355248  355239
      73  355260  355251      73  355272  355263      73  355284  355275      73
  355296  355287      73  355308  355299      73  355320  355311      73  355332
  355323      73  355344  355335      73  355356  355347      73  355368  355359
      73  355380  355371      73  355392  355383      73  355404  355395      73
  355416  355407      73  355428  355419      73  355440  355431      73  355452
  355443      73  355464  355455      73  355476  355467      73  355488  355479
      73  355500  355491      73  355512  355503      73  355524  355515      73
  355536  355527      73  355548  355539      73  355560  355551      73  355572
  355563      73  355584  355575      73  355596  355587      73  355608  355599
      73  355620  355611      73  355632  355623      73  355644  355635      73
  355656  355647      73  355668  355659      73  355680  355671      73  355692
  355683      73  355704  355695      73  355716  355707      73  355728  355719
      73  355740  355731      73  355752  355743      73  355764  355755      73
  355776  355767      73  355788  355779      73  355800  355791      73  355812
  355803      73  355824  355815      73  355836  355827      73  355848  355839
      73  355860  355851      73  355872  355863      73  355884  355875      73
  355896  355887      73  355908  355899      73  355920  355911      73  355932
  355923      73  355944  355935      73  355956  355947      73  355968  355959
      73  355980  355971      73  355992  355983      73  356004  355995      73
  356016  356007      73  356028  356019      73  356040  356031      73  356052
  356043      73  356064  356055      73  356076  356067      73  356088  356079
      73  356100  356091      73  356112  356103      73  356124  356115      73
  356136  356127      73  356148  356139      73  356160  356151      73  356172
  356163      73  356184  356175      73  356196  356187      73  356208  356199
      73  356220  356211      73  356232  356223      73  356244  356235      73
  356256  356247      73  356268  356259      73  356280  356271      73  356292
  356283      73  356304  356295      73  356316  356307      73  356328  356319
      73  356340  356331      73  356352  356343      73  356364  356355      73
  356376  356367      73  356388  356379      73  356400  356391      73  356412
  356403      73  356424  356415      73  356436  356427      73  356448  356439
      73  356460  356451      73  356472  356463      73  356484  356475      73
  356496  356487      73  356508  356499      73  356520  356511      73  356532
  356523      73  356544  356535      73  356556  356547      73  356568  356559
      73  356580  356571      73  356592  356583      73  356604  356595      73
  356616  356607      73  356628  356619      73  356640  356631      73  356652
  356643      73  356664  356655      73  356676  356667      73  356688  356679
      73  356700  356691      73  356712  356703      73  356724  356715      73
  356736  356727      73  356748  356739      73  356760  356751      73  356772
  356763      73  356784  356775      73  356796  356787      73  356808  356799
      73  356820  356811      73  356832  356823      73  356844  356835      73
  356856  356847      73  356868  356859      73  356880  356871      73  356892
  356883      73  356904  356895      73  356916  356907      73  356928  356919
      73  356940  356931      73  356952  356943      73  356964  356955      73
  356976  356967      73  356988  356979      73  357000  356991      73  357012
  357003      73  357024  357015      73  357036  357027      73  357048  357039
      73  357060  357051      73  357072  357063      73  357084  357075      73
  357096  357087      73  357108  357099      73  357120  357111      73  357132
  357123      73  357144  357135      73  357156  357147      73  357168  357159
      73  357180  357171      73  357192  357183      73  357204  357195      73
  357216  357207      73  357228  357219      73  357240  357231      73  357252
  357243      73  357264  357255      73  357276  357267      73  357288  357279
      73  357300  357291      73  357312  357303      73  357324  357315      73
  357336  357327      73  357348  357339      73  357360  357351      73  357372
  357363      73  357384  357375      73  357396  357387      73  357408  357399
      73  357420  357411      73  357432  357423      73  357444  357435      73
  357456  357447      73  357468  357459      73  357480  357471      73  357492
  357483      73  357504  357495      73  357516  357507      73  357528  357519
      73  357540  357531      73  357552  357543      73  357564  357555      73
  357576  357567      73  357588  357579      73  357600  357591      73  357612
  357603      73  357624  357615      73  357636  357627      73  357648  357639
      73  357660  357651      73  357672  357663      73  357684  357675      73
  357696  357687      73  357708  357699      73  357720  357711      73  357732
  357723      73  357744  357735      73  357756  357747      73  357768  357759
      73  357780  357771      73  357792  357783      73  357804  357795      73
  357816  357807      73  357828  357819      73  357840  357831      73  357852
  357843      73  357864  357855      73  357876  357867      73  357888  357879
      73  357900  357891      73  357912  357903      73  357924  357915      73
  357936  357927      73  357948  357939      73  357960  357951      73  357972
  357963      73  357984  357975      73  357996  357987      73  358008  357999
      73  358020  358011      73  358032  358023      73  358044  358035      73
  358056  358047      73  358068  358059      73  358080  358071      73  358092
  358083      73  358104  358095      73  358116  358107      73  358128  358119
      73  358140  358131      73  358152  358143      73  358164  358155      73
  358176  358167      73  358188  358179      73  358200  358191      73  358212
  358203      73  358224  358215      73  358236  358227      73  358248  358239
      73  358260  358251      73  358272  358263      73  358284  358275      73
  358296  358287      73  358308  358299      73  358320  358311      73  358332
  358323      73  358344  358335      73  358356  358347      73  358368  358359
      73  358380  358371      73  358392  358383      73  358404  358395      73
  358416  358407      73  358428  358419      73  358440  358431      73  358452
  358443      73  358464  358455      73  358476  358467      73  358488  358479
      73  358500  358491      73  358512  358503      73  358524  358515      73
  358536  358527      73  358548  358539      73  358560  358551      73  358572
  358563      73  358584  358575      73  358596  358587      73  358608  358599
      73  358620  358611      73  358632  358623      73  358644  358635      73
  358656  358647      73  358668  358659      73  358680  358671      73  358692
  358683      73  358704  358695      73  358716  358707      73  358728  358719
      73  358740  358731      73  358752  358743      73  358764  358755      73
  358776  358767      73  358788  358779      73  358800  358791      73  358812
  358803      73  358824  358815      73  358836  358827      73  358848  358839
      73  358860  358851      73  358872  358863      73  358884  358875      73
  358896  358887      73  358908  358899      73  358920  358911      73  358932
  358923      73  358944  358935      73  358956  358947      73  358968  358959
      73  358980  358971      73  358992  358983      73  359004  358995      73
  359016  359007      73  359028  359019      73  359040  359031      73  359052
  359043      73  359064  359055      73  359076  359067      73  359088  359079
      73  359100  359091      73  359112  359103      73  359124  359115      73
  359136  359127      73  359148  359139      73  359160  359151      73  359172
  359163      73  359184  359175      73  359196  359187      73  359208  359199
      73  359220  359211      73  359232  359223      73  359244  359235      73
  359256  359247      73  359268  359259      73  359280  359271      73  359292
  359283      73  359304  359295      73  359316  359307      73  359328  359319
      73  359340  359331      73  359352  359343      73  359364  359355      73
  359376  359367      73  359388  359379      73  359400  359391      73  359412
  359403      73  359424  359415      73  359436  359427      73  359448  359439
      73  359460  359451      73  359472  359463      73  359484  359475      73
  359496  359487      73  359508  359499      73  359520  359511      73  359532
  359523      73  359544  359535      73  359556  359547      73  359568  359559
      73  359580  359571      73  359592  359583      73  359604  359595      73
  359616  359607      73  359628  359619      73  359640  359631      73  359652
  359643      73  359664  359655      73  359676  359667      73  359688  359679
      73  359700  359691      73  359712  359703      73  359724  359715      73
  359736  359727      73  359748  359739      73  359760  359751      73  359772
  359763      73  359784  359775      73  359796  359787      73  359808  359799
      73  359820  359811      73  359832  359823      73  359844  359835      73
  359856  359847      73  359868  359859      73  359880  359871      73  359892
  359883      73  359904  359895      73  359916  359907      73  359928  359919
      73  359940  359931      73  359952  359943      73  359964  359955      73
  359976  359967      73  359988  359979      73  360000  359991      73  360012
  360003      73  360024  360015      73  360036  360027      73  360048  360039
      73  360060  360051      73  360072  360063      73  360084  360075      73
  360096  360087      73  360108  360099      73  360120  360111      73  360132
  360123      73  360144  360135      73  360156  360147      73  360168  360159
      73  360180  360171      73  360192  360183      73  360204  360195      73
  360216  360207      73  360228  360219      73  360240  360231      73  360252
  360243      73  360264  360255      73  360276  360267      73  360288  360279
      73  360300  360291      73  360312  360303      73  360324  360315      73
  360336  360327      73  360348  360339      73  360360  360351      73  360372
  360363      73  360384  360375      73  360396  360387      73  360408  360399
      73  360420  360411      73  360432  360423      73  360444  360435      73
  360456  360447      73  360468  360459      73  360480  360471      73  360492
  360483      73  360504  360495      73  360516  360507      73  360528  360519
      73  360540  360531      73  360552  360543      73  360564  360555      73
  360576  360567      73  360588  360579      73  360600  360591      73  360612
  360603      73  360624  360615      73  360636  360627      73  360648  360639
      73  360660  360651      73  360672  360663      73  360684  360675      73
  360696  360687      73  360708  360699      73  360720  360711      73  360732
  360723      73  360744  360735      73  360756  360747      73  360768  360759
      73  360780  360771      73  360792  360783      73  360804  360795      73
  360816  360807      73  360828  360819      73  360840  360831      73  360852
  360843      73  360864  360855      73  360876  360867      73  360888  360879
      73  360900  360891      73  360912  360903      73  360924  360915      73
  360936  360927      73  360948  360939      73  360960  360951      73  360972
  360963      73  360984  360975      73  360996  360987      73  361008  360999
      73  361020  361011      73  361032  361023      73  361044  361035      73
  361056  361047      73  361068  361059      73  361080  361071      73  361092
  361083      73  361104  361095      73  361116  361107      73  361128  361119
      73  361140  361131      73  361152  361143      73  361164  361155      73
  361176  361167      73  361188  361179      73  361200  361191      73  361212
  361203      73  361224  361215      73  361236  361227      73  361248  361239
      73  361260  361251      73  361272  361263      73  361284  361275      73
  361296  361287      73  361308  361299      73  361320  361311      73  361332
  361323      73  361344  361335      73  361356  361347      73  361368  361359
      73  361380  361371      73  361392  361383      73  361404  361395      73
  361416  361407      73  361428  361419      73  361440  361431      73  361452
  361443      73  361464  361455      73  361476  361467      73  361488  361479
      73  361500  361491      73  361512  361503      73  361524  361515      73
  361536  361527      73  361548  361539      73  361560  361551      73  361572
  361563      73  361584  361575      73  361596  361587      73  361608  361599
      73  361620  361611      73  361632  361623      73  361644  361635      73
  361656  361647      73  361668  361659      73  361680  361671      73  361692
  361683      73  361704  361695      73  361716  361707      73  361728  361719
      73  361740  361731      73  361752  361743      73  361764  361755      73
  361776  361767      73  361788  361779      73  361800  361791      73  361812
  361803      73  361824  361815      73  361836  361827      73  361848  361839
      73  361860  361851      73  361872  361863      73  361884  361875      73
  361896  361887      73  361908  361899      73  361920  361911      73  361932
  361923      73  361944  361935      73  361956  361947      73  361968  361959
      73  361980  361971      73  361992  361983      73  362004  361995      73
  362016  362007      73  362028  362019      73  362040  362031      73  362052
  362043      73  362064  362055      73  362076  362067      73  362088  362079
      73  362100  362091      73  362112  362103      73  362124  362115      73
  362136  362127      73  362148  362139      73  362160  362151      73  362172
  362163      73  362184  362175      73  362196  362187      73  362208  362199
      73  362220  362211      73  362232  362223      73  362244  362235      73
  362256  362247      73  362268  362259      73  362280  362271      73  362292
  362283      73  362304  362295      73  362316  362307      73  362328  362319
      73  362340  362331      73  362352  362343      73  362364  362355      73
  362376  362367      73  362388  362379      73  362400  362391      73  362412
  362403      73  362424  362415      73  362436  362427      73  362448  362439
      73  362460  362451      73  362472  362463      73  362484  362475      73
  362496  362487      73  362508  362499      73  362520  362511      73  362532
  362523      73  362544  362535      73  362556  362547      73  362568  362559
      73  362580  362571      73  362592  362583      73  362604  362595      73
  362616  362607      73  362628  362619      73  362640  362631      73  362652
  362643      73  362664  362655      73  362676  362667      73  362688  362679
      73  362700  362691      73  362712  362703      73  362724  362715      73
  362736  362727      73  362748  362739      73  362760  362751      73  362772
  362763      73  362784  362775      73  362796  362787      73  362808  362799
      73  362820  362811      73  362832  362823      73  362844  362835      73
  362856  362847      73  362868  362859      73  362880  362871      73  362892
  362883      73  362904  362895      73  362916  362907      73  362928  362919
      73  362940  362931      73  362952  362943      73  362964  362955      73
  362976  362967      73  362988  362979      73  363000  362991      73  363012
  363003      73  363024  363015      73  363036  363027      73  363048  363039
      73  363060  363051      73  363072  363063      73  363084  363075      73
  363096  363087      73  363108  363099      73  363120  363111      73  363132
  363123      73  363144  363135      73  363156  363147      73  363168  363159
      73  363180  363171      73  363192  363183      73  363204  363195      73
  363216  363207      73  363228  363219      73  363240  363231      73  363252
  363243      73  363264  363255      73  363276  363267      73  363288  363279
      73  363300  363291      73  363312  363303      73  363324  363315      73
  363336  363327      73  363348  363339      73  363360  363351      73  363372
  363363      73  363384  363375      73  363396  363387      73  363408  363399
      73  363420  363411      73  363432  363423      73  363444  363435      73
  363456  363447      73  363468  363459      73  363480  363471      73  363492
  363483      73  363504  363495      73  363516  363507      73  363528  363519
      73  363540  363531      73  363552  363543      73  363564  363555      73
  363576  363567      73  363588  363579      73  363600  363591      73  363612
  363603      73  363624  363615      73  363636  363627      73  363648  363639
      73  363660  363651      73  363672  363663      73  363684  363675      73
  363696  363687      73  363708  363699      73  363720  363711      73  363732
  363723      73  363744  363735      73  363756  363747      73  363768  363759
      73  363780  363771      73  363792  363783      73  363804  363795      73
  363816  363807      73  363828  363819      73  363840  363831      73  363852
  363843      73  363864  363855      73  363876  363867      73  363888  363879
      73  363900  363891      73  363912  363903      73  363924  363915      73
  363936  363927      73  363948  363939      73  363960  363951      73  363972
  363963      73  363984  363975      73  363996  363987      73  364008  363999
      73  364020  364011      73  364032  364023      73  364044  364035      73
  364056  364047      73  364068  364059      73  364080  364071      73  364092
  364083      73  364104  364095      73  364116  364107      73  364128  364119
      73  364140  364131      73  364152  364143      73  364164  364155      73
  364176  364167      73  364188  364179      73  364200  364191      73  364212
  364203      73  364224  364215      73  364236  364227      73  364248  364239
      73  364260  364251      73  364272  364263      73  364284  364275      73
  364296  364287      73  364308  364299      73  364320  364311      73  364332
  364323      73  364344  364335      73  364356  364347      73  364368  364359
      73  364380  364371      73  364392  364383      73  364404  364395      73
  364416  364407      73  364428  364419      73  364440  364431      73  364452
  364443      73  364464  364455      73  364476  364467      73  364488  364479
      73  364500  364491      73  364512  364503      73  364524  364515      73
  364536  364527      73  364548  364539      73  364560  364551      73  364572
  364563      73  364584  364575      73  364596  364587      73  364608  364599
      73  364620  364611      73  364632  364623      73  364644  364635      73
  364656  364647      73  364668  364659      73  364680  364671      73  364692
  364683      73  364704  364695      73  364716  364707      73  364728  364719
      73  364740  364731      73  364752  364743      73  364764  364755      73
  364776  364767      73  364788  364779      73  364800  364791      73  364812
  364803      73  364824  364815      73  364836  364827      73  364848  364839
      73  364860  364851      73  364872  364863      73  364884  364875      73
  364896  364887      73  364908  364899      73  364920  364911      73  364932
  364923      73  364944  364935      73  364956  364947      73  364968  364959
      73  364980  364971      73  364992  364983      73  365004  364995      73
  365016  365007      73  365028  365019      73  365040  365031      73  365052
  365043      73  365064  365055      73  365076  365067      73  365088  365079
      73  365100  365091      73  365112  365103      73  365124  365115      73
  365136  365127      73  365148  365139      73  365160  365151      73  365172
  365163      73  365184  365175      73  365196  365187      73  365208  365199
      73  365220  365211      73  365232  365223      73  365244  365235      73
  365256  365247      73  365268  365259      73  365280  365271      73  365292
  365283      73  365304  365295      73  365316  365307      73  365328  365319
      73  365340  365331      73  365352  365343      73  365364  365355      73
  365376  365367      73  365388  365379      73  365400  365391      73  365412
  365403      73  365424  365415      73  365436  365427      73  365448  365439
      73  365460  365451      73  365472  365463      73  365484  365475      73
  365496  365487      73  365508  365499      73  365520  365511      73  365532
  365523      73  365544  365535      73  365556  365547      73  365568  365559
      73  365580  365571      73  365592  365583      73  365604  365595      73
  365616  365607      73  365628  365619      73  365640  365631      73  365652
  365643      73  365664  365655      73  365676  365667      73  365688  365679
      73  365700  365691      73  365712  365703      73  365724  365715      73
  365736  365727      73  365748  365739      73  365760  365751      73  365772
  365763      73  365784  365775      73  365796  365787      73  365808  365799
      73  365820  365811      73  365832  365823      73  365844  365835      73
  365856  365847      73  365868  365859      73  365880  365871      73  365892
  365883      73  365904  365895      73  365916  365907      73  365928  365919
      73  365940  365931      73  365952  365943      73  365964  365955      73
  365976  365967      73  365988  365979      73  366000  365991      73  366012
  366003      73  366024  366015      73  366036  366027      73  366048  366039
      73  366060  366051      73  366072  366063      73  366084  366075      73
  366096  366087      73  366108  366099      73  366120  366111      73  366132
  366123      73  366144  366135      73  366156  366147      73  366168  366159
      73  366180  366171      73  366192  366183      73  366204  366195      73
  366216  366207      73  366228  366219      73  366240  366231      73  366252
  366243      73  366264  366255      73  366276  366267      73  366288  366279
      73  366300  366291      73  366312  366303      73  366324  366315      73
  366336  366327      73  366348  366339      73  366360  366351      73  366372
  366363      73  366384  366375      73  366396  366387      73  366408  366399
      73  366420  366411      73  366432  366423      73  366444  366435      73
  366456  366447      73  366468  366459      73  366480  366471      73  366492
  366483      73  366504  366495      73  366516  366507      73  366528  366519
      73  366540  366531      73  366552  366543      73  366564  366555      73
  366576  366567      73  366588  366579      73  366600  366591      73  366612
  366603      73  366624  366615      73  366636  366627      73  366648  366639
      73  366660  366651      73  366672  366663      73  366684  366675      73
  366696  366687      73  366708  366699      73  366720  366711      73  366732
  366723      73  366744  366735      73  366756  366747      73  366768  366759
      73  366780  366771      73  366792  366783      73  366804  366795      73
  366816  366807      73  366828  366819      73  366840  366831      73  366852
  366843      73  366864  366855      73  366876  366867      73  366888  366879
      73  366900  366891      73  366912  366903      73  366924  366915      73
  366936  366927      73  366948  366939      73  366960  366951      73  366972
  366963      73  366984  366975      73  366996  366987      73  367008  366999
      73  367020  367011      73  367032  367023      73  367044  367035      73
  367056  367047      73  367068  367059      73  367080  367071      73  367092
  367083      73  367104  367095      73  367116  367107      73  367128  367119
      73  367140  367131      73  367152  367143      73  367164  367155      73
  367176  367167      73  367188  367179      73  367200  367191      73  367212
  367203      73  367224  367215      73  367236  367227      73  367248  367239
      73  367260  367251      73  367272  367263      73  367284  367275      73
  367296  367287      73  367308  367299      73  367320  367311      73  367332
  367323      73  367344  367335      73  367356  367347      73  367368  367359
      73  367380  367371      73  367392  367383      73  367404  367395      73
  367416  367407      73  367428  367419      73  367440  367431      73  367452
  367443      73  367464  367455      73  367476  367467      73  367488  367479
      73  367500  367491      73  367512  367503      73  367524  367515      73
  367536  367527      73  367548  367539      73  367560  367551      73  367572
  367563      73  367584  367575      73  367596  367587      73  367608  367599
      73  367620  367611      73  367632  367623      73  367644  367635      73
  367656  367647      73  367668  367659      73  367680  367671      73  367692
  367683      73  367704  367695      73  367716  367707      73  367728  367719
      73  367740  367731      73  367752  367743      73  367764  367755      73
  367776  367767      73  367788  367779      73  367800  367791      73  367812
  367803      73  367824  367815      73  367836  367827      73  367848  367839
      73  367860  367851      73  367872  367863      73  367884  367875      73
  367896  367887      73  367908  367899      73  367920  367911      73  367932
  367923      73  367944  367935      73  367956  367947      73  367968  367959
      73  367980  367971      73  367992  367983      73  368004  367995      73
  368016  368007      73  368028  368019      73  368040  368031      73  368052
  368043      73  368064  368055      73  368076  368067      73  368088  368079
      73  368100  368091      73  368112  368103      73  368124  368115      73
  368136  368127      73  368148  368139      73  368160  368151      73  368172
  368163      73  368184  368175      73  368196  368187      73  368208  368199
      73  368220  368211      73  368232  368223      73  368244  368235      73
  368256  368247      73  368268  368259      73  368280  368271      73  368292
  368283      73  368304  368295      73  368316  368307      73  368328  368319
      73  368340  368331      73  368352  368343      73  368364  368355      73
  368376  368367      73  368388  368379      73  368400  368391      73  368412
  368403      73  368424  368415      73  368436  368427      73  368448  368439
      73  368460  368451      73  368472  368463      73  368484  368475      73
  368496  368487      73  368508  368499      73  368520  368511      73  368532
  368523      73  368544  368535      73  368556  368547      73  368568  368559
      73  368580  368571      73  368592  368583      73  368604  368595      73
  368616  368607      73  368628  368619      73  368640  368631      73  368652
  368643      73  368664  368655      73  368676  368667      73  368688  368679
      73  368700  368691      73  368712  368703      73  368724  368715      73
  368736  368727      73  368748  368739      73  368760  368751      73  368772
  368763      73  368784  368775      73  368796  368787      73  368808  368799
      73  368820  368811      73  368832  368823      73  368844  368835      73
  368856  368847      73  368868  368859      73  368880  368871      73  368892
  368883      73  368904  368895      73  368916  368907      73  368928  368919
      73  368940  368931      73  368952  368943      73  368964  368955      73
  368976  368967      73  368988  368979      73  369000  368991      73  369012
  369003      73  369024  369015      73  369036  369027      73  369048  369039
      73  369060  369051      73  369072  369063      73  369084  369075      73
  369096  369087      73  369108  369099      73  369120  369111      73  369132
  369123      73  369144  369135      73  369156  369147      73  369168  369159
      73  369180  369171      73  369192  369183      73  369204  369195      73
  369216  369207      73  369228  369219      73  369240  369231      73  369252
  369243      73  369264  369255      73  369276  369267      73  369288  369279
      73  369300  369291      73  369312  369303      73  369324  369315      73
  369336  369327      73  369348  369339      73  369360  369351      73  369372
  369363      73  369384  369375      73  369396  369387      73  369408  369399
      73  369420  369411      73  369432  369423      73  369444  369435      73
  369456  369447      73  369468  369459      73  369480  369471      73  369492
  369483      73  369504  369495      73  369516  369507      73  369528  369519
      73  369540  369531      73  369552  369543      73  369564  369555      73
  369576  369567      73  369588  369579      73  369600  369591      73  369612
  369603      73  369624  369615      73  369636  369627      73  369648  369639
      73  369660  369651      73  369672  369663      73  369684  369675      73
  369696  369687      73  369708  369699      73  369720  369711      73  369732
  369723      73  369744  369735      73  369756  369747      73  369768  369759
      73  369780  369771      73  369792  369783      73  369804  369795      73
  369816  369807      73  369828  369819      73  369840  369831      73  369852
  369843      73  369864  369855      73  369876  369867      73  369888  369879
      73  369900  369891      73  369912  369903      73  369924  369915      73
  369936  369927      73  369948  369939      73  369960  369951      73  369972
  369963      73  369984  369975      73  369996  369987      73  370008  369999
      73  370020  370011      73  370032  370023      73  370044  370035      73
  370056  370047      73  370068  370059      73  370080  370071      73  370092
  370083      73  370104  370095      73  370116  370107      73  370128  370119
      73  370140  370131      73  370152  370143      73  370164  370155      73
  370176  370167      73  370188  370179      73  370200  370191      73  370212
  370203      73  370224  370215      73  370236  370227      73  370248  370239
      73  370260  370251      73  370272  370263      73  370284  370275      73
  370296  370287      73  370308  370299      73  370320  370311      73  370332
  370323      73  370344  370335      73  370356  370347      73  370368  370359
      73  370380  370371      73  370392  370383      73  370404  370395      73
  370416  370407      73  370428  370419      73  370440  370431      73  370452
  370443      73  370464  370455      73  370476  370467      73  370488  370479
      73  370500  370491      73  370512  370503      73  370524  370515      73
  370536  370527      73  370548  370539      73  370560  370551      73  370572
  370563      73  370584  370575      73  370596  370587      73  370608  370599
      73  370620  370611      73  370632  370623      73  370644  370635      73
  370656  370647      73  370668  370659      73  370680  370671      73  370692
  370683      73  370704  370695      73  370716  370707      73  370728  370719
      73  370740  370731      73  370752  370743      73  370764  370755      73
  370776  370767      73  370788  370779      73  370800  370791      73  370812
  370803      73  370824  370815      73  370836  370827      73  370848  370839
      73  370860  370851      73  370872  370863      73  370884  370875      73
  370896  370887      73  370908  370899      73  370920  370911      73  370932
  370923      73  370944  370935      73  370956  370947      73  370968  370959
      73  370980  370971      73  370992  370983      73  371004  370995      73
  371016  371007      73  371028  371019      73  371040  371031      73  371052
  371043      73  371064  371055      73  371076  371067      73  371088  371079
      73  371100  371091      73  371112  371103      73  371124  371115      73
  371136  371127      73  371148  371139      73  371160  371151      73  371172
  371163      73  371184  371175      73  371196  371187      73  371208  371199
      73  371220  371211      73  371232  371223      73  371244  371235      73
  371256  371247      73  371268  371259      73  371280  371271      73  371292
  371283      73  371304  371295      73  371316  371307      73  371328  371319
      73  371340  371331      73  371352  371343      73  371364  371355      73
  371376  371367      73  371388  371379      73  371400  371391      73  371412
  371403      73  371424  371415      73  371436  371427      73  371448  371439
      73  371460  371451      73  371472  371463      73  371484  371475      73
  371496  371487      73  371508  371499      73  371520  371511      73  371532
  371523      73  371544  371535      73  371556  371547      73  371568  371559
      73  371580  371571      73  371592  371583      73  371604  371595      73
  371616  371607      73  371628  371619      73  371640  371631      73  371652
  371643      73  371664  371655      73  371676  371667      73  371688  371679
      73  371700  371691      73  371712  371703      73  371724  371715      73
  371736  371727      73  371748  371739      73  371760  371751      73  371772
  371763      73  371784  371775      73  371796  371787      73  371808  371799
      73  371820  371811      73  371832  371823      73  371844  371835      73
  371856  371847      73  371868  371859      73  371880  371871      73  371892
  371883      73  371904  371895      73  371916  371907      73  371928  371919
      73  371940  371931      73  371952  371943      73  371964  371955      73
  371976  371967      73  371988  371979      73  372000  371991      73  372012
  372003      73  372024  372015      73  372036  372027      73  372048  372039
      73  372060  372051      73  372072  372063      73  372084  372075      73
  372096  372087      73  372108  372099      73  372120  372111      73  372132
  372123      73  372144  372135      73  372156  372147      73  372168  372159
      73  372180  372171      73  372192  372183      73  372204  372195      73
  372216  372207      73  372228  372219      73  372240  372231      73  372252
  372243      73  372264  372255      73  372276  372267      73  372288  372279
      73  372300  372291      73  372312  372303      73  372324  372315      73
  372336  372327      73  372348  372339      73  372360  372351      73  372372
  372363      73  372384  372375      73  372396  372387      73  372408  372399
      73  372420  372411      73  372432  372423      73  372444  372435      73
  372456  372447      73  372468  372459      73  372480  372471      73  372492
  372483      73  372504  372495      73  372516  372507      73  372528  372519
      73  372540  372531      73  372552  372543      73  372564  372555      73
  372576  372567      73  372588  372579      73  372600  372591      73  372612
  372603      73  372624  372615      73  372636  372627      73  372648  372639
      73  372660  372651      73  372672  372663      73  372684  372675      73
  372696  372687      73  372708  372699      73  372720  372711      73  372732
  372723      73  372744  372735      73  372756  372747      73  372768  372759
      73  372780  372771      73  372792  372783      73  372804  372795      73
  372816  372807      73  372828  372819      73  372840  372831      73  372852
  372843      73  372864  372855      73  372876  372867      73  372888  372879
      73  372900  372891      73  372912  372903      73  372924  372915      73
  372936  372927      73  372948  372939      73  372960  372951      73  372972
  372963      73  372984  372975      73  372996  372987      73  373008  372999
      73  373020  373011      73  373032  373023      73  373044  373035      73
  373056  373047      73  373068  373059      73  373080  373071      73  373092
  373083      73  373104  373095      73  373116  373107      73  373128  373119
      73  373140  373131      73  373152  373143      73  373164  373155      73
  373176  373167      73  373188  373179      73  373200  373191      73  373212
  373203      73  373224  373215      73  373236  373227      73  373248  373239
      73  373260  373251      73  373272  373263      73  373284  373275      73
  373296  373287      73  373308  373299      73  373320  373311      73  373332
  373323      73  373344  373335      73  373356  373347      73  373368  373359
      73  373380  373371      73  373392  373383      73  373404  373395      73
  373416  373407      73  373428  373419      73  373440  373431      73  373452
  373443      73  373464  373455      73  373476  373467      73  373488  373479
      73  373500  373491      73  373512  373503      73  373524  373515      73
  373536  373527      73  373548  373539      73  373560  373551      73  373572
  373563      73  373584  373575      73  373596  373587      73  373608  373599
      73  373620  373611      73  373632  373623      73  373644  373635      73
  373656  373647      73  373668  373659      73  373680  373671      73  373692
  373683      73  373704  373695      73  373716  373707      73  373728  373719
      73  373740  373731      73  373752  373743      73  373764  373755      73
  373776  373767      73  373788  373779      73  373800  373791      73  373812
  373803      73  373824  373815      73  373836  373827      73  373848  373839
      73  373860  373851      73  373872  373863      73  373884  373875      73
  373896  373887      73  373908  373899      73  373920  373911      73  373932
  373923      73  373944  373935      73  373956  373947      73  373968  373959
      73  373980  373971      73  373992  373983      73  374004  373995      73
  374016  374007      73  374028  374019      73  374040  374031      73  374052
  374043      73  374064  374055      73  374076  374067      73  374088  374079
      73  374100  374091      73  374112  374103      73  374124  374115      73
  374136  374127      73  374148  374139      73  374160  374151      73  374172
  374163      73  374184  374175      73  374196  374187      73  374208  374199
      73  374220  374211      73  374232  374223      73  374244  374235      73
  374256  374247      73  374268  374259      73  374280  374271      73  374292
  374283      73  374304  374295      73  374316  374307      73  374328  374319
      73  374340  374331      73  374352  374343      73  374364  374355      73
  374376  374367      73  374388  374379      73  374400  374391      73  374412
  374403      73  374424  374415      73  374436  374427      73  374448  374439
      73  374460  374451      73  374472  374463      73  374484  374475      73
  374496  374487      73  374508  374499      73  374520  374511      73  374532
  374523      73  374544  374535      73  374556  374547      73  374568  374559
      73  374580  374571      73  374592  374583      73  374604  374595      73
  374616  374607      73  374628  374619      73  374640  374631      73  374652
  374643      73  374664  374655      73  374676  374667      73  374688  374679
      73  374700  374691      73  374712  374703      73  374724  374715      73
  374736  374727      73  374748  374739      73  374760  374751      73  374772
  374763      73  374784  374775      73  374796  374787      73  374808  374799
      73  374820  374811      73  374832  374823      73  374844  374835      73
  374856  374847      73  374868  374859      73  374880  374871      73  374892
  374883      73  374904  374895      73  374916  374907      73  374928  374919
      73  374940  374931      73  374952  374943      73  374964  374955      73
  374976  374967      73  374988  374979      73  375000  374991      73  375012
  375003      73  375024  375015      73  375036  375027      73  375048  375039
      73  375060  375051      73  375072  375063      73  375084  375075      73
  375096  375087      73  375108  375099      73  375120  375111      73  375132
  375123      73  375144  375135      73  375156  375147      73  375168  375159
      73  375180  375171      73  375192  375183      73  375204  375195      73
  375216  375207      73  375228  375219      73  375240  375231      73  375252
  375243      73  375264  375255      73  375276  375267      73  375288  375279
      73  375300  375291      73  375312  375303      73  375324  375315      73
  375336  375327      73  375348  375339      73  375360  375351      73  375372
  375363      73  375384  375375      73  375396  375387      73  375408  375399
      73  375420  375411      73  375432  375423      73  375444  375435      73
  375456  375447      73  375468  375459      73  375480  375471      73  375492
  375483      73  375504  375495      73  375516  375507      73  375528  375519
      73  375540  375531      73  375552  375543      73  375564  375555      73
  375576  375567      73  375588  375579      73  375600  375591      73  375612
  375603      73  375624  375615      73  375636  375627      73  375648  375639
      73  375660  375651      73  375672  375663      73  375684  375675      73
  375696  375687      73  375708  375699      73  375720  375711      73  375732
  375723      73  375744  375735      73  375756  375747      73  375768  375759
      73  375780  375771      73  375792  375783      73  375804  375795      73
  375816  375807      73  375828  375819      73  375840  375831      73  375852
  375843      73  375864  375855      73  375876  375867      73  375888  375879
      73  375900  375891      73  375912  375903      73  375924  375915      73
  375936  375927      73  375948  375939      73  375960  375951      73  375972
  375963      73  375984  375975      73  375996  375987      73  376008  375999
      73  376020  376011      73  376032  376023      73  376044  376035      73
  376056  376047      73  376068  376059      73  376080  376071      73  376092
  376083      73  376104  376095      73  376116  376107      73  376128  376119
      73  376140  376131      73  376152  376143      73  376164  376155      73
  376176  376167      73  376188  376179      73  376200  376191      73  376212
  376203      73  376224  376215      73  376236  376227      73  376248  376239
      73  376260  376251      73  376272  376263      73  376284  376275      73
  376296  376287      73  376308  376299      73  376320  376311      73  376332
  376323      73  376344  376335      73  376356  376347      73  376368  376359
      73  376380  376371      73  376392  376383      73  376404  376395      73
  376416  376407      73  376428  376419      73  376440  376431      73  376452
  376443      73  376464  376455      73  376476  376467      73  376488  376479
      73  376500  376491      73  376512  376503      73  376524  376515      73
  376536  376527      73  376548  376539      73  376560  376551      73  376572
  376563      73  376584  376575      73  376596  376587      73  376608  376599
      73  376620  376611      73  376632  376623      73  376644  376635      73
  376656  376647      73  376668  376659      73  376680  376671      73  376692
  376683      73  376704  376695      73  376716  376707      73  376728  376719
      73  376740  376731      73  376752  376743      73  376764  376755      73
  376776  376767      73  376788  376779      73  376800  376791      73  376812
  376803      73  376824  376815      73  376836  376827      73  376848  376839
      73  376860  376851      73  376872  376863      73  376884  376875      73
  376896  376887      73  376908  376899      73  376920  376911      73  376932
  376923      73  376944  376935      73  376956  376947      73  376968  376959
      73  376980  376971      73  376992  376983      73  377004  376995      73
  377016  377007      73  377028  377019      73  377040  377031      73  377052
  377043      73  377064  377055      73  377076  377067      73  377088  377079
      73  377100  377091      73  377112  377103      73  377124  377115      73
  377136  377127      73  377148  377139      73  377160  377151      73  377172
  377163      73  377184  377175      73  377196  377187      73  377208  377199
      73  377220  377211      73  377232  377223      73  377244  377235      73
  377256  377247      73  377268  377259      73  377280  377271      73  377292
  377283      73  377304  377295      73  377316  377307      73  377328  377319
      73  377340  377331      73  377352  377343      73  377364  377355      73
  377376  377367      73  377388  377379      73  377400  377391      73  377412
  377403      73  377424  377415      73  377436  377427      73  377448  377439
      73  377460  377451      73  377472  377463      73  377484  377475      73
  377496  377487      73  377508  377499      73  377520  377511      73  377532
  377523      73  377544  377535      73  377556  377547      73  377568  377559
      73  377580  377571      73  377592  377583      73  377604  377595      73
  377616  377607      73  377628  377619      73  377640  377631      73  377652
  377643      73  377664  377655      73  377676  377667      73  377688  377679
      73  377700  377691      73  377712  377703      73  377724  377715      73
  377736  377727      73  377748  377739      73  377760  377751      73  377772
  377763      73  377784  377775      73  377796  377787      73  377808  377799
      73  377820  377811      73  377832  377823      73  377844  377835      73
  377856  377847      73  377868  377859      73  377880  377871      73  377892
  377883      73  377904  377895      73  377916  377907      73  377928  377919
      73  377940  377931      73  377952  377943      73  377964  377955      73
  377976  377967      73  377988  377979      73  378000  377991      73  378012
  378003      73  378024  378015      73  378036  378027      73  378048  378039
      73  378060  378051      73  378072  378063      73  378084  378075      73
  378096  378087      73  378108  378099      73  378120  378111      73  378132
  378123      73  378144  378135      73  378156  378147      73  378168  378159
      73  378180  378171      73  378192  378183      73  378204  378195      73
  378216  378207      73  378228  378219      73  378240  378231      73  378252
  378243      73  378264  378255      73  378276  378267      73  378288  378279
      73  378300  378291      73  378312  378303      73  378324  378315      73
  378336  378327      73  378348  378339      73  378360  378351      73  378372
  378363      73  378384  378375      73  378396  378387      73  378408  378399
      73  378420  378411      73  378432  378423      73  378444  378435      73
  378456  378447      73  378468  378459      73  378480  378471      73  378492
  378483      73  378504  378495      73  378516  378507      73  378528  378519
      73  378540  378531      73  378552  378543      73  378564  378555      73
  378576  378567      73  378588  378579      73  378600  378591      73  378612
  378603      73  378624  378615      73  378636  378627      73  378648  378639
      73  378660  378651      73  378672  378663      73  378684  378675      73
  378696  378687      73  378708  378699      73  378720  378711      73  378732
  378723      73  378744  378735      73  378756  378747      73  378768  378759
      73  378780  378771      73  378792  378783      73  378804  378795      73
  378816  378807      73  378828  378819      73  378840  378831      73  378852
  378843      73  378864  378855      73  378876  378867      73  378888  378879
      73  378900  378891      73  378912  378903      73  378924  378915      73
  378936  378927      73  378948  378939      73  378960  378951      73  378972
  378963      73  378984  378975      73  378996  378987      73  379008  378999
      73  379020  379011      73  379032  379023      73  379044  379035      73
  379056  379047      73  379068  379059      73  379080  379071      73  379092
  379083      73  379104  379095      73  379116  379107      73  379128  379119
      73  379140  379131      73  379152  379143      73  379164  379155      73
  379176  379167      73  379188  379179      73  379200  379191      73  379212
  379203      73  379224  379215      73  379236  379227      73  379248  379239
      73  379260  379251      73  379272  379263      73  379284  379275      73
  379296  379287      73  379308  379299      73  379320  379311      73  379332
  379323      73  379344  379335      73  379356  379347      73  379368  379359
      73  379380  379371      73  379392  379383      73  379404  379395      73
  379416  379407      73  379428  379419      73  379440  379431      73  379452
  379443      73  379464  379455      73  379476  379467      73  379488  379479
      73  379500  379491      73  379512  379503      73  379524  379515      73
  379536  379527      73  379548  379539      73  379560  379551      73  379572
  379563      73  379584  379575      73  379596  379587      73  379608  379599
      73  379620  379611      73  379632  379623      73  379644  379635      73
  379656  379647      73  379668  379659      73  379680  379671      73  379692
  379683      73  379704  379695      73  379716  379707      73  379728  379719
      73  379740  379731      73  379752  379743      73  379764  379755      73
  379776  379767      73  379788  379779      73  379800  379791      73  379812
  379803      73  379824  379815      73  379836  379827      73  379848  379839
      73  379860  379851      73  379872  379863      73  379884  379875      73
  379896  379887      73  379908  379899      73  379920  379911      73  379932
  379923      73  379944  379935      73  379956  379947      73  379968  379959
      73  379980  379971      73  379992  379983      73  380004  379995      73
  380016  380007      73  380028  380019      73  380040  380031      73  380052
  380043      73  380064  380055      73  380076  380067      73  380088  380079
      73  380100  380091      73  380112  380103      73  380124  380115      73
  380136  380127      73  380148  380139      73  380160  380151      73  380172
  380163      73  380184  380175      73  380196  380187      73  380208  380199
      73  380220  380211      73  380232  380223      73  380244  380235      73
  380256  380247      73  380268  380259      73  380280  380271      73  380292
  380283      73  380304  380295      73  380316  380307      73  380328  380319
      73  380340  380331      73  380352  380343      73  380364  380355      73
  380376  380367      73  380388  380379      73  380400  380391      73  380412
  380403      73  380424  380415      73  380436  380427      73  380448  380439
      73  380460  380451      73  380472  380463      73  380484  380475      73
  380496  380487      73  380508  380499      73  380520  380511      73  380532
  380523      73  380544  380535      73  380556  380547      73  380568  380559
      73  380580  380571      73  380592  380583      73  380604  380595      73
  380616  380607      73  380628  380619      73  380640  380631      73  380652
  380643      73  380664  380655      73  380676  380667      73  380688  380679
      73  380700  380691      73  380712  380703      73  380724  380715      73
  380736  380727      73  380748  380739      73  380760  380751      73  380772
  380763      73  380784  380775      73  380796  380787      73  380808  380799
      73  380820  380811      73  380832  380823      73  380844  380835      73
  380856  380847      73  380868  380859      73  380880  380871      73  380892
  380883      73  380904  380895      73  380916  380907      73  380928  380919
      73  380940  380931      73  380952  380943      73  380964  380955      73
  380976  380967      73  380988  380979      73  381000  380991      73  381012
  381003      73  381024  381015      73  381036  381027      73  381048  381039
      73  381060  381051      73  381072  381063      73  381084  381075      73
  381096  381087      73  381108  381099      73  381120  381111      73  381132
  381123      73  381144  381135      73  381156  381147      73  381168  381159
      73  381180  381171      73  381192  381183      73  381204  381195      73
  381216  381207      73  381228  381219      73  381240  381231      73  381252
  381243      73  381264  381255      73  381276  381267      73  381288  381279
      73  381300  381291      73  381312  381303      73  381324  381315      73
  381336  381327      73  381348  381339      73  381360  381351      73  381372
  381363      73  381384  381375      73  381396  381387      73  381408  381399
      73  381420  381411      73  381432  381423      73  381444  381435      73
  381456  381447      73  381468  381459      73  381480  381471      73  381492
  381483      73  381504  381495      73  381516  381507      73  381528  381519
      73  381540  381531      73  381552  381543      73  381564  381555      73
  381576  381567      73  381588  381579      73  381600  381591      73  381612
  381603      73  381624  381615      73  381636  381627      73  381648  381639
      73  381660  381651      73  381672  381663      73  381684  381675      73
  381696  381687      73  381708  381699      73  381720  381711      73  381732
  381723      73  381744  381735      73  381756  381747      73  381768  381759
      73  381780  381771      73  381792  381783      73  381804  381795      73
  381816  381807      73  381828  381819      73  381840  381831      73  381852
  381843      73  381864  381855      73  381876  381867      73  381888  381879
      73  381900  381891      73  381912  381903      73  381924  381915      73
  381936  381927      73  381948  381939      73  381960  381951      73  381972
  381963      73  381984  381975      73  381996  381987      73  382008  381999
      73  382020  382011      73  382032  382023      73  382044  382035      73
  382056  382047      73  382068  382059      73  382080  382071      73  382092
  382083      73  382104  382095      73  382116  382107      73  382128  382119
      73  382140  382131      73  382152  382143      73  382164  382155      73
  382176  382167      73  382188  382179      73  382200  382191      73  382212
  382203      73  382224  382215      73  382236  382227      73  382248  382239
      73  382260  382251      73  382272  382263      73  382284  382275      73
  382296  382287      73  382308  382299      73  382320  382311      73  382332
  382323      73  382344  382335      73  382356  382347      73  382368  382359
      73  382380  382371      73  382392  382383      73  382404  382395      73
  382416  382407      73  382428  382419      73  382440  382431      73  382452
  382443      73  382464  382455      73  382476  382467      73  382488  382479
      73  382500  382491      73  382512  382503      73  382524  382515      73
  382536  382527      73  382548  382539      73  382560  382551      73  382572
  382563      73  382584  382575      73  382596  382587      73  382608  382599
      73  382620  382611      73  382632  382623      73  382644  382635      73
  382656  382647      73  382668  382659      73  382680  382671      73  382692
  382683      73  382704  382695      73  382716  382707      73  382728  382719
      73  382740  382731      73  382752  382743      73  382764  382755      73
  382776  382767      73  382788  382779      73  382800  382791      73  382812
  382803      73  382824  382815      73  382836  382827      73  382848  382839
      73  382860  382851      73  382872  382863      73  382884  382875      73
  382896  382887      73  382908  382899      73  382920  382911      73  382932
  382923      73  382944  382935      73  382956  382947      73  382968  382959
      73  382980  382971      73  382992  382983      73  383004  382995      73
  383016  383007      73  383028  383019      73  383040  383031      73  383052
  383043      73  383064  383055      73  383076  383067      73  383088  383079
      73  383100  383091      73  383112  383103      73  383124  383115      73
  383136  383127      73  383148  383139      73  383160  383151      73  383172
  383163      73  383184  383175      73  383196  383187      73  383208  383199
      73  383220  383211      73  383232  383223      73  383244  383235      73
  383256  383247      73  383268  383259      73  383280  383271      73  383292
  383283      73  383304  383295      73  383316  383307      73  383328  383319
      73  383340  383331      73  383352  383343      73  383364  383355      73
  383376  383367      73  383388  383379      73  383400  383391      73  383412
  383403      73  383424  383415      73  383436  383427      73  383448  383439
      73  383460  383451      73  383472  383463      73  383484  383475      73
  383496  383487      73  383508  383499      73  383520  383511      73  383532
  383523      73  383544  383535      73  383556  383547      73  383568  383559
      73  383580  383571      73  383592  383583      73  383604  383595      73
  383616  383607      73  383628  383619      73  383640  383631      73  383652
  383643      73  383664  383655      73  383676  383667      73  383688  383679
      73  383700  383691      73  383712  383703      73  383724  383715      73
  383736  383727      73  383748  383739      73  383760  383751      73  383772
  383763      73  383784  383775      73  383796  383787      73  383808  383799
      73  383820  383811      73  383832  383823      73  383844  383835      73
  383856  383847      73  383868  383859      73  383880  383871      73  383892
  383883      73  383904  383895      73  383916  383907      73  383928  383919
      73  383940  383931      73  383952  383943      73  383964  383955      73
  383976  383967      73  383988  383979      73  384000  383991      73  384012
  384003      73  384024  384015      73  384036  384027      73  384048  384039
      73  384060  384051      73  384072  384063      73  384084  384075      73
  384096  384087      73  384108  384099      73  384120  384111      73  384132
  384123      73  384144  384135      73  384156  384147      73  384168  384159
      73  384180  384171      73  384192  384183      73  384204  384195      73
  384216  384207      73  384228  384219      73  384240  384231      73  384252
  384243      73  384264  384255      73  384276  384267      73  384288  384279
      73  384300  384291      73  384312  384303      73  384324  384315      73
  384336  384327      73  384348  384339      73  384360  384351      73  384372
  384363      73  384384  384375      73  384396  384387      73  384408  384399
      73  384420  384411      73  384432  384423      73  384444  384435      73
  384456  384447      73  384468  384459      73  384480  384471      73  384492
  384483      73  384504  384495      73  384516  384507      73  384528  384519
      73  384540  384531      73  384552  384543      73  384564  384555      73
  384576  384567      73  384588  384579      73  384600  384591      73  384612
  384603      73  384624  384615      73  384636  384627      73  384648  384639
      73  384660  384651      73  384672  384663      73  384684  384675      73
  384696  384687      73  384708  384699      73  384720  384711      73  384732
  384723      73  384744  384735      73  384756  384747      73  384768  384759
      73  384780  384771      73  384792  384783      73  384804  384795      73
  384816  384807      73  384828  384819      73  384840  384831      73  384852
  384843      73  384864  384855      73  384876  384867      73  384888  384879
      73  384900  384891      73  384912  384903      73  384924  384915      73
  384936  384927      73  384948  384939      73  384960  384951      73  384972
  384963      73  384984  384975      73  384996  384987      73  385008  384999
      73  385020  385011      73  385032  385023      73  385044  385035      73
  385056  385047      73  385068  385059      73  385080  385071      73  385092
  385083      73  385104  385095      73  385116  385107      73  385128  385119
      73  385140  385131      73  385152  385143      73  385164  385155      73
  385176  385167      73  385188  385179      73  385200  385191      73  385212
  385203      73  385224  385215      73  385236  385227      73  385248  385239
      73  385260  385251      73  385272  385263      73  385284  385275      73
  385296  385287      73  385308  385299      73  385320  385311      73  385332
  385323      73  385344  385335      73  385356  385347      73  385368  385359
      73  385380  385371      73  385392  385383      73  385404  385395      73
  385416  385407      73  385428  385419      73  385440  385431      73  385452
  385443      73  385464  385455      73  385476  385467      73  385488  385479
      73  385500  385491      73  385512  385503      73  385524  385515      73
  385536  385527      73  385548  385539      73  385560  385551      73  385572
  385563      73  385584  385575      73  385596  385587      73  385608  385599
      73  385620  385611      73  385632  385623      73  385644  385635      73
  385656  385647      73  385668  385659      73  385680  385671      73  385692
  385683      73  385704  385695      73  385716  385707      73  385728  385719
      73  385740  385731      73  385752  385743      73  385764  385755      73
  385776  385767      73  385788  385779      73  385800  385791      73  385812
  385803      73  385824  385815      73  385836  385827      73  385848  385839
      73  385860  385851      73  385872  385863      73  385884  385875      73
  385896  385887      73  385908  385899      73  385920  385911      73  385932
  385923      73  385944  385935      73  385956  385947      73  385968  385959
      73  385980  385971      73  385992  385983      73  386004  385995      73
  386016  386007      73  386028  386019      73  386040  386031      73  386052
  386043      73  386064  386055      73  386076  386067      73  386088  386079
      73  386100  386091      73  386112  386103      73  386124  386115      73
  386136  386127      73  386148  386139      73  386160  386151      73  386172
  386163      73  386184  386175      73  386196  386187      73  386208  386199
      73  386220  386211      73  386232  386223      73  386244  386235      73
  386256  386247      73  386268  386259      73  386280  386271      73  386292
  386283      73  386304  386295      73  386316  386307      73  386328  386319
      73  386340  386331      73  386352  386343      73  386364  386355      73
  386376  386367      73  386388  386379      73  386400  386391      73  386412
  386403      73  386424  386415      73  386436  386427      73  386448  386439
      73  386460  386451      73  386472  386463      73  386484  386475      73
  386496  386487      73  386508  386499      73  386520  386511      73  386532
  386523      73  386544  386535      73  386556  386547      73  386568  386559
      73  386580  386571      73  386592  386583      73  386604  386595      73
  386616  386607      73  386628  386619      73  386640  386631      73  386652
  386643      73  386664  386655      73  386676  386667      73  386688  386679
      73  386700  386691      73  386712  386703      73  386724  386715      73
  386736  386727      73  386748  386739      73  386760  386751      73  386772
  386763      73  386784  386775      73  386796  386787      73  386808  386799
      73  386820  386811      73  386832  386823      73  386844  386835      73
  386856  386847      73  386868  386859      73  386880  386871      73  386892
  386883      73  386904  386895      73  386916  386907      73  386928  386919
      73  386940  386931      73  386952  386943      73  386964  386955      73
  386976  386967      73  386988  386979      73  387000  386991      73  387012
  387003      73  387024  387015      73  387036  387027      73  387048  387039
      73  387060  387051      73  387072  387063      73  387084  387075      73
  387096  387087      73  387108  387099      73  387120  387111      73  387132
  387123      73  387144  387135      73  387156  387147      73  387168  387159
      73  387180  387171      73  387192  387183      73  387204  387195      73
  387216  387207      73  387228  387219      73  387240  387231      73  387252
  387243      73  387264  387255      73  387276  387267      73  387288  387279
      73  387300  387291      73  387312  387303      73  387324  387315      73
  387336  387327      73  387348  387339      73  387360  387351      73  387372
  387363      73  387384  387375      73  387396  387387      73  387408  387399
      73  387420  387411      73  387432  387423      73  387444  387435      73
  387456  387447      73  387468  387459      73  387480  387471      73  387492
  387483      73  387504  387495      73  387516  387507      73  387528  387519
      73  387540  387531      73  387552  387543      73  387564  387555      73
  387576  387567      73  387588  387579      73  387600  387591      73  387612
  387603      73  387624  387615      73  387636  387627      73  387648  387639
      73  387660  387651      73  387672  387663      73  387684  387675      73
  387696  387687      73  387708  387699      73  387720  387711      73  387732
  387723      73  387744  387735      73  387756  387747      73  387768  387759
      73  387780  387771      73  387792  387783      73  387804  387795      73
  387816  387807      73  387828  387819      73  387840  387831      73  387852
  387843      73  387864  387855      73  387876  387867      73  387888  387879
      73  387900  387891      73  387912  387903      73  387924  387915      73
  387936  387927      73  387948  387939      73  387960  387951      73  387972
  387963      73  387984  387975      73  387996  387987      73  388008  387999
      73  388020  388011      73  388032  388023      73  388044  388035      73
  388056  388047      73  388068  388059      73  388080  388071      73  388092
  388083      73  388104  388095      73  388116  388107      73  388128  388119
      73  388140  388131      73  388152  388143      73  388164  388155      73
  388176  388167      73  388188  388179      73  388200  388191      73  388212
  388203      73  388224  388215      73  388236  388227      73  388248  388239
      73  388260  388251      73  388272  388263      73  388284  388275      73
  388296  388287      73  388308  388299      73  388320  388311      73  388332
  388323      73  388344  388335      73  388356  388347      73  388368  388359
      73  388380  388371      73  388392  388383      73  388404  388395      73
  388416  388407      73  388428  388419      73  388440  388431      73  388452
  388443      73  388464  388455      73  388476  388467      73  388488  388479
      73  388500  388491      73  388512  388503      73  388524  388515      73
  388536  388527      73  388548  388539      73  388560  388551      73  388572
  388563      73  388584  388575      73  388596  388587      73  388608  388599
      73  388620  388611      73  388632  388623      73  388644  388635      73
  388656  388647      73  388668  388659      73  388680  388671      73  388692
  388683      73  388704  388695      73  388716  388707      73  388728  388719
      73  388740  388731      73  388752  388743      73  388764  388755      73
  388776  388767      73  388788  388779      73  388800  388791      73  388812
  388803      73  388824  388815      73  388836  388827      73  388848  388839
      73  388860  388851      73  388872  388863      73  388884  388875      73
  388896  388887      73  388908  388899      73  388920  388911      73  388932
  388923      73  388944  388935      73  388956  388947      73  388968  388959
      73  388980  388971      73  388992  388983      73  389004  388995      73
  389016  389007      73  389028  389019      73  389040  389031      73  389052
  389043      73  389064  389055      73  389076  389067      73  389088  389079
      73  389100  389091      73  389112  389103      73  389124  389115      73
  389136  389127      73  389148  389139      73  389160  389151      73  389172
  389163      73  389184  389175      73  389196  389187      73  389208  389199
      73  389220  389211      73  389232  389223      73  389244  389235      73
  389256  389247      73  389268  389259      73  389280  389271      73  389292
  389283      73  389304  389295      73  389316  389307      73  389328  389319
      73  389340  389331      73  389352  389343      73  389364  389355      73
  389376  389367      73  389388  389379      73  389400  389391      73  389412
  389403      73  389424  389415      73  389436  389427      73  389448  389439
      73  389460  389451      73  389472  389463      73  389484  389475      73
  389496  389487      73  389508  389499      73  389520  389511      73  389532
  389523      73  389544  389535      73  389556  389547      73  389568  389559
      73  389580  389571      73  389592  389583      73  389604  389595      73
  389616  389607      73  389628  389619      73  389640  389631      73  389652
  389643      73  389664  389655      73  389676  389667      73  389688  389679
      73  389700  389691      73  389712  389703      73  389724  389715      73
  389736  389727      73  389748  389739      73  389760  389751      73  389772
  389763      73  389784  389775      73  389796  389787      73  389808  389799
      73  389820  389811      73  389832  389823      73  389844  389835      73
  389856  389847      73  389868  389859      73  389880  389871      73  389892
  389883      73  389904  389895      73  389916  389907      73  389928  389919
      73  389940  389931      73  389952  389943      73  389964  389955      73
  389976  389967      73  389988  389979      73  390000  389991      73  390012
  390003      73  390024  390015      73  390036  390027      73  390048  390039
      73  390060  390051      73  390072  390063      73  390084  390075      73
  390096  390087      73  390108  390099      73  390120  390111      73  390132
  390123      73  390144  390135      73  390156  390147      73  390168  390159
      73  390180  390171      73  390192  390183      73  390204  390195      73
  390216  390207      73  390228  390219      73  390240  390231      73  390252
  390243      73  390264  390255      73  390276  390267      73  390288  390279
      73  390300  390291      73  390312  390303      73  390324  390315      73
  390336  390327      73  390348  390339      73  390360  390351      73  390372
  390363      73  390384  390375      73  390396  390387      73  390408  390399
      73  390420  390411      73  390432  390423      73  390444  390435      73
  390456  390447      73  390468  390459      73  390480  390471      73  390492
  390483      73  390504  390495      73  390516  390507      73  390528  390519
      73  390540  390531      73  390552  390543      73  390564  390555      73
  390576  390567      73  390588  390579      73  390600  390591      73  390612
  390603      73  390624  390615      73  390636  390627      73  390648  390639
      73  390660  390651      73  390672  390663      73  390684  390675      73
  390696  390687      73  390708  390699      73  390720  390711      73  390732
  390723      73  390744  390735      73  390756  390747      73  390768  390759
      73  390780  390771      73  390792  390783      73  390804  390795      73
  390816  390807      73  390828  390819      73  390840  390831      73  390852
  390843      73  390864  390855      73  390876  390867      73  390888  390879
      73  390900  390891      73  390912  390903      73  390924  390915      73
  390936  390927      73  390948  390939      73  390960  390951      73  390972
  390963      73  390984  390975      73  390996  390987      73  391008  390999
      73  391020  391011      73  391032  391023      73  391044  391035      73
  391056  391047      73  391068  391059      73  391080  391071      73  391092
  391083      73  391104  391095      73  391116  391107      73  391128  391119
      73  391140  391131      73  391152  391143      73  391164  391155      73
  391176  391167      73  391188  391179      73  391200  391191      73  391212
  391203      73  391224  391215      73  391236  391227      73  391248  391239
      73  391260  391251      73  391272  391263      73  391284  391275      73
  391296  391287      73  391308  391299      73  391320  391311      73  391332
  391323      73  391344  391335      73  391356  391347      73  391368  391359
      73  391380  391371      73  391392  391383      73  391404  391395      73
  391416  391407      73  391428  391419      73  391440  391431      73  391452
  391443      73  391464  391455      73  391476  391467      73  391488  391479
      73  391500  391491      73  391512  391503      73  391524  391515      73
  391536  391527      73  391548  391539      73  391560  391551      73  391572
  391563      73  391584  391575      73  391596  391587      73  391608  391599
      73  391620  391611      73  391632  391623      73  391644  391635      73
  391656  391647      73  391668  391659      73  391680  391671      73  391692
  391683      73  391704  391695      73  391716  391707      73  391728  391719
      73  391740  391731      73  391752  391743      73  391764  391755      73
  391776  391767      73  391788  391779      73  391800  391791      73  391812
  391803      73  391824  391815      73  391836  391827      73  391848  391839
      73  391860  391851      73  391872  391863      73  391884  391875      73
  391896  391887      73  391908  391899      73  391920  391911      73  391932
  391923      73  391944  391935      73  391956  391947      73  391968  391959
      73  391980  391971      73  391992  391983      73  392004  391995      73
  392016  392007      73  392028  392019      73  392040  392031      73  392052
  392043      73  392064  392055      73  392076  392067      73  392088  392079
      73  392100  392091      73  392112  392103      73  392124  392115      73
  392136  392127      73  392148  392139      73  392160  392151      73  392172
  392163      73  392184  392175      73  392196  392187      73  392208  392199
      73  392220  392211      73  392232  392223      73  392244  392235      73
  392256  392247      73  392268  392259      73  392280  392271      73  392292
  392283      73  392304  392295      73  392316  392307      73  392328  392319
      73  392340  392331      73  392352  392343      73  392364  392355      73
  392376  392367      73  392388  392379      73  392400  392391      73  392412
  392403      73  392424  392415      73  392436  392427      73  392448  392439
      73  392460  392451      73  392472  392463      73  392484  392475      73
  392496  392487      73  392508  392499      73  392520  392511      73  392532
  392523      73  392544  392535      73  392556  392547      73  392568  392559
      73  392580  392571      73  392592  392583      73  392604  392595      73
  392616  392607      73  392628  392619      73  392640  392631      73  392652
  392643      73  392664  392655      73  392676  392667      73  392688  392679
      73  392700  392691      73  392712  392703      73  392724  392715      73
  392736  392727      73  392748  392739      73  392760  392751      73  392772
  392763      73  392784  392775      73  392796  392787      73  392808  392799
      73  392820  392811      73  392832  392823      73  392844  392835      73
  392856  392847      73  392868  392859      73  392880  392871      73  392892
  392883      73  392904  392895      73  392916  392907      73  392928  392919
      73  392940  392931      73  392952  392943      73  392964  392955      73
  392976  392967      73  392988  392979      73  393000  392991      73  393012
  393003      73  393024  393015      73  393036  393027      73  393048  393039
      73  393060  393051      73  393072  393063      73  393084  393075      73
  393096  393087      73  393108  393099      73  393120  393111      73  393132
  393123      73  393144  393135      73  393156  393147      73  393168  393159
      73  393180  393171      73  393192  393183      73  393204  393195      73
  393216  393207      73  393228  393219      73  393240  393231      73  393252
  393243      73  393264  393255      73  393276  393267      73  393288  393279
      73  393300  393291      73  393312  393303      73  393324  393315      73
  393336  393327      73  393348  393339      73  393360  393351      73  393372
  393363      73  393384  393375      73  393396  393387      73  393408  393399
      73  393420  393411      73  393432  393423      73  393444  393435      73
  393456  393447      73  393468  393459      73  393480  393471      73  393492
  393483      73  393504  393495      73  393516  393507      73  393528  393519
      73  393540  393531      73  393552  393543      73  393564  393555      73
  393576  393567      73  393588  393579      73  393600  393591      73  393612
  393603      73  393624  393615      73  393636  393627      73  393648  393639
      73  393660  393651      73  393672  393663      73  393684  393675      73
  393696  393687      73  393708  393699      73  393720  393711      73  393732
  393723      73  393744  393735      73  393756  393747      73  393768  393759
      73  393780  393771      73  393792  393783      73  393804  393795      73
  393816  393807      73  393828  393819      73  393840  393831      73  393852
  393843      73  393864  393855      73  393876  393867      73  393888  393879
      73  393900  393891      73  393912  393903      73  393924  393915      73
  393936  393927      73  393948  393939      73  393960  393951      73  393972
  393963      73  393984  393975      73  393996  393987      73  394008  393999
      73  394020  394011      73  394032  394023      73  394044  394035      73
  394056  394047      73  394068  394059      73  394080  394071      73  394092
  394083      73  394104  394095      73  394116  394107      73  394128  394119
      73  394140  394131      73  394152  394143      73  394164  394155      73
  394176  394167      73  394188  394179      73  394200  394191      73  394212
  394203      73  394224  394215      73  394236  394227      73  394248  394239
      73  394260  394251      73  394272  394263      73  394284  394275      73
  394296  394287      73  394308  394299      73  394320  394311      73  394332
  394323      73  394344  394335      73  394356  394347      73  394368  394359
      73  394380  394371      73  394392  394383      73  394404  394395      73
  394416  394407      73  394428  394419      73  394440  394431      73  394452
  394443      73  394464  394455      73  394476  394467      73  394488  394479
      73  394500  394491      73  394512  394503      73  394524  394515      73
  394536  394527      73  394548  394539      73  394560  394551      73  394572
  394563      73  394584  394575      73  394596  394587      73  394608  394599
      73  394620  394611      73  394632  394623      73  394644  394635      73
  394656  394647      73  394668  394659      73  394680  394671      73  394692
  394683      73  394704  394695      73  394716  394707      73  394728  394719
      73  394740  394731      73  394752  394743      73  394764  394755      73
  394776  394767      73  394788  394779      73  394800  394791      73  394812
  394803      73  394824  394815      73  394836  394827      73  394848  394839
      73  394860  394851      73  394872  394863      73  394884  394875      73
  394896  394887      73  394908  394899      73  394920  394911      73  394932
  394923      73  394944  394935      73  394956  394947      73  394968  394959
      73  394980  394971      73  394992  394983      73  395004  394995      73
  395016  395007      73  395028  395019      73  395040  395031      73  395052
  395043      73  395064  395055      73  395076  395067      73  395088  395079
      73  395100  395091      73  395112  395103      73  395124  395115      73
  395136  395127      73  395148  395139      73  395160  395151      73  395172
  395163      73  395184  395175      73  395196  395187      73  395208  395199
      73  395220  395211      73  395232  395223      73  395244  395235      73
  395256  395247      73  395268  395259      73  395280  395271      73  395292
  395283      73  395304  395295      73  395316  395307      73  395328  395319
      73  395340  395331      73  395352  395343      73  395364  395355      73
  395376  395367      73  395388  395379      73  395400  395391      73  395412
  395403      73  395424  395415      73  395436  395427      73  395448  395439
      73  395460  395451      73  395472  395463      73  395484  395475      73
  395496  395487      73  395508  395499      73  395520  395511      73  395532
  395523      73  395544  395535      73  395556  395547      73  395568  395559
      73  395580  395571      73  395592  395583      73  395604  395595      73
  395616  395607      73  395628  395619      73  395640  395631      73  395652
  395643      73  395664  395655      73  395676  395667      73  395688  395679
      73  395700  395691      73  395712  395703      73  395724  395715      73
  395736  395727      73  395748  395739      73  395760  395751      73  395772
  395763      73  395784  395775      73  395796  395787      73  395808  395799
      73  395820  395811      73  395832  395823      73  395844  395835      73
  395856  395847      73  395868  395859      73  395880  395871      73  395892
  395883      73  395904  395895      73  395916  395907      73  395928  395919
      73  395940  395931      73  395952  395943      73  395964  395955      73
  395976  395967      73  395988  395979      73  396000  395991      73  396012
  396003      73  396024  396015      73  396036  396027      73  396048  396039
      73  396060  396051      73  396072  396063      73  396084  396075      73
  396096  396087      73  396108  396099      73  396120  396111      73  396132
  396123      73  396144  396135      73  396156  396147      73  396168  396159
      73  396180  396171      73  396192  396183      73  396204  396195      73
  396216  396207      73  396228  396219      73  396240  396231      73  396252
  396243      73  396264  396255      73  396276  396267      73  396288  396279
      73  396300  396291      73  396312  396303      73  396324  396315      73
  396336  396327      73  396348  396339      73  396360  396351      73  396372
  396363      73  396384  396375      73  396396  396387      73  396408  396399
      73  396420  396411      73  396432  396423      73  396444  396435      73
  396456  396447      73  396468  396459      73  396480  396471      73  396492
  396483      73  396504  396495      73  396516  396507      73  396528  396519
      73  396540  396531      73  396552  396543      73  396564  396555      73
  396576  396567      73  396588  396579      73  396600  396591      73  396612
  396603      73  396624  396615      73  396636  396627      73  396648  396639
      73  396660  396651      73  396672  396663      73  396684  396675      73
  396696  396687      73  396708  396699      73  396720  396711      73  396732
  396723      73  396744  396735      73  396756  396747      73  396768  396759
      73  396780  396771      73  396792  396783      73  396804  396795      73
  396816  396807      73  396828  396819      73  396840  396831      73  396852
  396843      73  396864  396855      73  396876  396867      73  396888  396879
      73  396900  396891      73  396912  396903      73  396924  396915      73
  396936  396927      73  396948  396939      73  396960  396951      73  396972
  396963      73  396984  396975      73  396996  396987      73  397008  396999
      73  397020  397011      73  397032  397023      73  397044  397035      73
  397056  397047      73  397068  397059      73  397080  397071      73  397092
  397083      73  397104  397095      73  397116  397107      73  397128  397119
      73  397140  397131      73  397152  397143      73  397164  397155      73
  397176  397167      73  397188  397179      73  397200  397191      73  397212
  397203      73  397224  397215      73  397236  397227      73  397248  397239
      73  397260  397251      73  397272  397263      73  397284  397275      73
  397296  397287      73  397308  397299      73  397320  397311      73  397332
  397323      73  397344  397335      73  397356  397347      73  397368  397359
      73  397380  397371      73  397392  397383      73  397404  397395      73
  397416  397407      73  397428  397419      73  397440  397431      73  397452
  397443      73  397464  397455      73  397476  397467      73  397488  397479
      73  397500  397491      73  397512  397503      73  397524  397515      73
  397536  397527      73  397548  397539      73  397560  397551      73  397572
  397563      73  397584  397575      73  397596  397587      73  397608  397599
      73  397620  397611      73  397632  397623      73  397644  397635      73
  397656  397647      73  397668  397659      73  397680  397671      73  397692
  397683      73  397704  397695      73  397716  397707      73  397728  397719
      73  397740  397731      73  397752  397743      73  397764  397755      73
  397776  397767      73  397788  397779      73  397800  397791      73  397812
  397803      73  397824  397815      73  397836  397827      73  397848  397839
      73  397860  397851      73  397872  397863      73  397884  397875      73
  397896  397887      73  397908  397899      73  397920  397911      73  397932
  397923      73  397944  397935      73  397956  397947      73  397968  397959
      73  397980  397971      73  397992  397983      73  398004  397995      73
  398016  398007      73  398028  398019      73  398040  398031      73  398052
  398043      73  398064  398055      73  398076  398067      73  398088  398079
      73  398100  398091      73  398112  398103      73  398124  398115      73
  398136  398127      73  398148  398139      73  398160  398151      73  398172
  398163      73  398184  398175      73  398196  398187      73  398208  398199
      73  398220  398211      73  398232  398223      73  398244  398235      73
  398256  398247      73  398268  398259      73  398280  398271      73  398292
  398283      73  398304  398295      73  398316  398307      73  398328  398319
      73  398340  398331      73  398352  398343      73  398364  398355      73
  398376  398367      73  398388  398379      73  398400  398391      73  398412
  398403      73  398424  398415      73  398436  398427      73  398448  398439
      73  398460  398451      73  398472  398463      73  398484  398475      73
  398496  398487      73  398508  398499      73  398520  398511      73  398532
  398523      73  398544  398535      73  398556  398547      73  398568  398559
      73  398580  398571      73  398592  398583      73  398604  398595      73
  398616  398607      73  398628  398619      73  398640  398631      73  398652
  398643      73  398664  398655      73  398676  398667      73  398688  398679
      73  398700  398691      73  398712  398703      73  398724  398715      73
  398736  398727      73  398748  398739      73  398760  398751      73  398772
  398763      73  398784  398775      73  398796  398787      73  398808  398799
      73  398820  398811      73  398832  398823      73  398844  398835      73
  398856  398847      73  398868  398859      73  398880  398871      73  398892
  398883      73  398904  398895      73  398916  398907      73  398928  398919
      73  398940  398931      73  398952  398943      73  398964  398955      73
  398976  398967      73  398988  398979      73  399000  398991      73  399012
  399003      73  399024  399015      73  399036  399027      73  399048  399039
      73  399060  399051      73  399072  399063      73  399084  399075      73
  399096  399087      73  399108  399099      73  399120  399111      73  399132
  399123      73  399144  399135      73  399156  399147      73  399168  399159
      73  399180  399171      73  399192  399183      73  399204  399195      73
  399216  399207      73  399228  399219      73  399240  399231      73  399252
  399243      73  399264  399255      73  399276  399267      73  399288  399279
      73  399300  399291      73  399312  399303      73  399324  399315      73
  399336  399327      73  399348  399339      73  399360  399351      73  399372
  399363      73  399384  399375      73  399396  399387      73  399408  399399
      73  399420  399411      73  399432  399423      73  399444  399435      73
  399456  399447      73  399468  399459      73  399480  399471      73  399492
  399483      73  399504  399495      73  399516  399507      73  399528  399519
      73  399540  399531      73  399552  399543      73  399564  399555      73
  399576  399567      73  399588  399579      73  399600  399591      73  399612
  399603      73  399624  399615      73  399636  399627      73  399648  399639
      73  399660  399651      73  399672  399663      73  399684  399675      73
  399696  399687      73  399708  399699      73  399720  399711      73  399732
  399723      73  399744  399735      73  399756  399747      73  399768  399759
      73  399780  399771      73  399792  399783      73  399804  399795      73
  399816  399807      73  399828  399819      73  399840  399831      73  399852
  399843      73  399864  399855      73  399876  399867      73  399888  399879
      73  399900  399891      73  399912  399903      73  399924  399915      73
  399936  399927      73  399948  399939      73  399960  399951      73  399972
  399963      73  399984  399975      73  399996  399987      73  400008  399999
      73  400020  400011      73  400032  400023      73  400044  400035      73
  400056  400047      73  400068  400059      73  400080  400071      73  400092
  400083      73  400104  400095      73  400116  400107      73  400128  400119
      73  400140  400131      73  400152  400143      73  400164  400155      73
  400176  400167      73  400188  400179      73  400200  400191      73  400212
  400203      73  400224  400215      73  400236  400227      73  400248  400239
      73  400260  400251      73  400272  400263      73  400284  400275      73
  400296  400287      73  400308  400299      73  400320  400311      73  400332
  400323      73  400344  400335      73  400356  400347      73  400368  400359
      73  400380  400371      73  400392  400383      73  400404  400395      73
  400416  400407      73  400428  400419      73  400440  400431      73  400452
  400443      73  400464  400455      73  400476  400467      73  400488  400479
      73  400500  400491      73  400512  400503      73  400524  400515      73
  400536  400527      73  400548  400539      73  400560  400551      73  400572
  400563      73  400584  400575      73  400596  400587      73  400608  400599
      73  400620  400611      73  400632  400623      73  400644  400635      73
  400656  400647      73  400668  400659      73  400680  400671      73  400692
  400683      73  400704  400695      73  400716  400707      73  400728  400719
      73  400740  400731      73  400752  400743      73  400764  400755      73
  400776  400767      73  400788  400779      73  400800  400791      73  400812
  400803      73  400824  400815      73  400836  400827      73  400848  400839
      73  400860  400851      73  400872  400863      73  400884  400875      73
  400896  400887      73  400908  400899      73  400920  400911      73  400932
  400923      73  400944  400935      73  400956  400947      73  400968  400959
      73  400980  400971      73  400992  400983      73  401004  400995      73
  401016  401007      73  401028  401019      73  401040  401031      73  401052
  401043      73  401064  401055      73  401076  401067      73  401088  401079
      73  401100  401091      73  401112  401103      73  401124  401115      73
  401136  401127      73  401148  401139      73  401160  401151      73  401172
  401163      73  401184  401175      73  401196  401187      73  401208  401199
      73  401220  401211      73  401232  401223      73  401244  401235      73
  401256  401247      73  401268  401259      73  401280  401271      73  401292
  401283      73  401304  401295      73  401316  401307      73  401328  401319
      73  401340  401331      73  401352  401343      73  401364  401355      73
  401376  401367      73  401388  401379      73  401400  401391      73  401412
  401403      73  401424  401415      73  401436  401427      73  401448  401439
      73  401460  401451      73  401472  401463      73  401484  401475      73
  401496  401487      73  401508  401499      73  401520  401511      73  401532
  401523      73  401544  401535      73  401556  401547      73  401568  401559
      73  401580  401571      73  401592  401583      73  401604  401595      73
  401616  401607      73  401628  401619      73  401640  401631      73  401652
  401643      73  401664  401655      73  401676  401667      73  401688  401679
      73  401700  401691      73  401712  401703      73  401724  401715      73
  401736  401727      73  401748  401739      73  401760  401751      73  401772
  401763      73  401784  401775      73  401796  401787      73  401808  401799
      73  401820  401811      73  401832  401823      73  401844  401835      73
  401856  401847      73  401868  401859      73  401880  401871      73  401892
  401883      73  401904  401895      73  401916  401907      73  401928  401919
      73  401940  401931      73  401952  401943      73  401964  401955      73
  401976  401967      73  401988  401979      73  402000  401991      73  402012
  402003      73  402024  402015      73  402036  402027      73  402048  402039
      73  402060  402051      73  402072  402063      73  402084  402075      73
  402096  402087      73  402108  402099      73  402120  402111      73  402132
  402123      73  402144  402135      73  402156  402147      73  402168  402159
      73  402180  402171      73  402192  402183      73  402204  402195      73
  402216  402207      73  402228  402219      73  402240  402231      73  402252
  402243      73  402264  402255      73  402276  402267      73  402288  402279
      73  402300  402291      73  402312  402303      73  402324  402315      73
  402336  402327      73  402348  402339      73  402360  402351      73  402372
  402363      73  402384  402375      73  402396  402387      73  402408  402399
      73  402420  402411      73  402432  402423      73  402444  402435      73
  402456  402447      73  402468  402459      73  402480  402471      73  402492
  402483      73  402504  402495      73  402516  402507      73  402528  402519
      73  402540  402531      73  402552  402543      73  402564  402555      73
  402576  402567      73  402588  402579      73  402600  402591      73  402612
  402603      73  402624  402615      73  402636  402627      73  402648  402639
      73  402660  402651      73  402672  402663      73  402684  402675      73
  402696  402687      73  402708  402699      73  402720  402711      73  402732
  402723      73  402744  402735      73  402756  402747      73  402768  402759
      73  402780  402771      73  402792  402783      73  402804  402795      73
  402816  402807      73  402828  402819      73  402840  402831      73  402852
  402843      73  402864  402855      73  402876  402867      73  402888  402879
      73  402900  402891      73  402912  402903      73  402924  402915      73
  402936  402927      73  402948  402939      73  402960  402951      73  402972
  402963      73  402984  402975      73  402996  402987      73  403008  402999
      73  403020  403011      73  403032  403023      73  403044  403035      73
  403056  403047      73  403068  403059      73  403080  403071      73  403092
  403083      73  403104  403095      73  403116  403107      73  403128  403119
      73  403140  403131      73  403152  403143      73  403164  403155      73
  403176  403167      73  403188  403179      73  403200  403191      73  403212
  403203      73  403224  403215      73  403236  403227      73  403248  403239
      73  403260  403251      73  403272  403263      73  403284  403275      73
  403296  403287      73  403308  403299      73  403320  403311      73  403332
  403323      73  403344  403335      73  403356  403347      73  403368  403359
      73  403380  403371      73  403392  403383      73  403404  403395      73
  403416  403407      73  403428  403419      73  403440  403431      73  403452
  403443      73  403464  403455      73  403476  403467      73  403488  403479
      73  403500  403491      73  403512  403503      73  403524  403515      73
  403536  403527      73  403548  403539      73  403560  403551      73  403572
  403563      73  403584  403575      73  403596  403587      73  403608  403599
      73  403620  403611      73  403632  403623      73  403644  403635      73
  403656  403647      73  403668  403659      73  403680  403671      73  403692
  403683      73  403704  403695      73  403716  403707      73  403728  403719
      73  403740  403731      73  403752  403743      73  403764  403755      73
  403776  403767      73  403788  403779      73  403800  403791      73  403812
  403803      73  403824  403815      73  403836  403827      73  403848  403839
      73  403860  403851      73  403872  403863      73  403884  403875      73
  403896  403887      73  403908  403899      73  403920  403911      73  403932
  403923      73  403944  403935      73  403956  403947      73  403968  403959
      73  403980  403971      73  403992  403983      73  404004  403995      73
  404016  404007      73  404028  404019      73  404040  404031      73  404052
  404043      73  404064  404055      73  404076  404067      73  404088  404079
      73  404100  404091      73  404112  404103      73  404124  404115      73
  404136  404127      73  404148  404139      73  404160  404151      73  404172
  404163      73  404184  404175      73  404196  404187      73  404208  404199
      73  404220  404211      73  404232  404223      73  404244  404235      73
  404256  404247      73  404268  404259      73  404280  404271      73  404292
  404283      73  404304  404295      73  404316  404307      73  404328  404319
      73  404340  404331      73  404352  404343      73  404364  404355      73
  404376  404367      73  404388  404379      73  404400  404391      73  404412
  404403      73  404424  404415      73  404436  404427      73  404448  404439
      73  404460  404451      73  404472  404463      73  404484  404475      73
  404496  404487      73  404508  404499      73  404520  404511      73  404532
  404523      73  404544  404535      73  404556  404547      73  404568  404559
      73  404580  404571      73  404592  404583      73  404604  404595      73
  404616  404607      73  404628  404619      73  404640  404631      73  404652
  404643      73  404664  404655      73  404676  404667      73  404688  404679
      73  404700  404691      73  404712  404703      73  404724  404715      73
  404736  404727      73  404748  404739      73  404760  404751      73  404772
  404763      73  404784  404775      73  404796  404787      73  404808  404799
      73  404820  404811      73  404832  404823      73  404844  404835      73
  404856  404847      73  404868  404859      73  404880  404871      73  404892
  404883      73  404904  404895      73  404916  404907      73  404928  404919
      73  404940  404931      73  404952  404943      73  404964  404955      73
  404976  404967      73  404988  404979      73  405000  404991      73  405012
  405003      73  405024  405015      73  405036  405027      73  405048  405039
      73  405060  405051      73  405072  405063      73  405084  405075      73
  405096  405087      73  405108  405099      73  405120  405111      73  405132
  405123      73  405144  405135      73  405156  405147      73  405168  405159
      73  405180  405171      73  405192  405183      73  405204  405195      73
  405216  405207      73  405228  405219      73  405240  405231      73  405252
  405243      73  405264  405255      73  405276  405267      73  405288  405279
      73  405300  405291      73  405312  405303      73  405324  405315      73
  405336  405327      73  405348  405339      73  405360  405351      73  405372
  405363      73  405384  405375      73  405396  405387      73  405408  405399
      73  405420  405411      73  405432  405423      73  405444  405435      73
  405456  405447      73  405468  405459      73  405480  405471      73  405492
  405483      73  405504  405495      73  405516  405507      73  405528  405519
      73  405540  405531      73  405552  405543      73  405564  405555      73
  405576  405567      73  405588  405579      73  405600  405591      73  405612
  405603      73  405624  405615      73  405636  405627      73  405648  405639
      73  405660  405651      73  405672  405663      73  405684  405675      73
  405696  405687      73  405708  405699      73  405720  405711      73  405732
  405723      73  405744  405735      73  405756  405747      73  405768  405759
      73  405780  405771      73  405792  405783      73  405804  405795      73
  405816  405807      73  405828  405819      73  405840  405831      73  405852
  405843      73  405864  405855      73  405876  405867      73  405888  405879
      73  405900  405891      73  405912  405903      73  405924  405915      73
  405936  405927      73  405948  405939      73  405960  405951      73  405972
  405963      73  405984  405975      73  405996  405987      73  406008  405999
      73  406020  406011      73  406032  406023      73  406044  406035      73
  406056  406047      73  406068  406059      73  406080  406071      73  406092
  406083      73  406104  406095      73  406116  406107      73  406128  406119
      73  406140  406131      73  406152  406143      73  406164  406155      73
  406176  406167      73  406188  406179      73  406200  406191      73  406212
  406203      73  406224  406215      73  406236  406227      73  406248  406239
      73  406260  406251      73  406272  406263      73  406284  406275      73
  406296  406287      73  406308  406299      73  406320  406311      73  406332
  406323      73  406344  406335      73  406356  406347      73  406368  406359
      73  406380  406371      73  406392  406383      73  406404  406395      73
  406416  406407      73  406428  406419      73  406440  406431      73  406452
  406443      73  406464  406455      73  406476  406467      73  406488  406479
      73  406500  406491      73  406512  406503      73  406524  406515      73
  406536  406527      73  406548  406539      73  406560  406551      73  406572
  406563      73  406584  406575      73  406596  406587      73  406608  406599
      73  406620  406611      73  406632  406623      73  406644  406635      73
  406656  406647      73  406668  406659      73  406680  406671      73  406692
  406683      73  406704  406695      73  406716  406707      73  406728  406719
      73  406740  406731      73  406752  406743      73  406764  406755      73
  406776  406767      73  406788  406779      73  406800  406791      73  406812
  406803      73  406824  406815      73  406836  406827      73  406848  406839
      73  406860  406851      73  406872  406863      73  406884  406875      73
  406896  406887      73  406908  406899      73  406920  406911      73  406932
  406923      73  406944  406935      73  406956  406947      73  406968  406959
      73  406980  406971      73  406992  406983      73  407004  406995      73
  407016  407007      73  407028  407019      73  407040  407031      73  407052
  407043      73  407064  407055      73  407076  407067      73  407088  407079
      73  407100  407091      73  407112  407103      73  407124  407115      73
  407136  407127      73  407148  407139      73  407160  407151      73  407172
  407163      73  407184  407175      73  407196  407187      73  407208  407199
      73  407220  407211      73  407232  407223      73  407244  407235      73
  407256  407247      73  407268  407259      73  407280  407271      73  407292
  407283      73  407304  407295      73  407316  407307      73  407328  407319
      73  407340  407331      73  407352  407343      73  407364  407355      73
  407376  407367      73  407388  407379      73  407400  407391      73  407412
  407403      73  407424  407415      73  407436  407427      73  407448  407439
      73  407460  407451      73  407472  407463      73  407484  407475      73
  407496  407487      73  407508  407499      73  407520  407511      73  407532
  407523      73  407544  407535      73  407556  407547      73  407568  407559
      73  407580  407571      73  407592  407583      73  407604  407595      73
  407616  407607      73  407628  407619      73  407640  407631      73  407652
  407643      73  407664  407655      73  407676  407667      73  407688  407679
      73  407700  407691      73  407712  407703      73  407724  407715      73
  407736  407727      73  407748  407739      73  407760  407751      73  407772
  407763      73  407784  407775      73  407796  407787      73  407808  407799
      73  407820  407811      73  407832  407823      73  407844  407835      73
  407856  407847      73  407868  407859      73  407880  407871      73  407892
  407883      73  407904  407895      73  407916  407907      73  407928  407919
      73  407940  407931      73  407952  407943      73  407964  407955      73
  407976  407967      73  407988  407979      73  408000  407991      73  408012
  408003      73  408024  408015      73  408036  408027      73  408048  408039
      73  408060  408051      73  408072  408063      73  408084  408075      73
  408096  408087      73  408108  408099      73  408120  408111      73  408132
  408123      73  408144  408135      73  408156  408147      73  408168  408159
      73  408180  408171      73  408192  408183      73  408204  408195      73
  408216  408207      73  408228  408219      73  408240  408231      73  408252
  408243      73  408264  408255      73  408276  408267      73  408288  408279
      73  408300  408291      73  408312  408303      73  408324  408315      73
  408336  408327      73  408348  408339      73  408360  408351      73  408372
  408363      73  408384  408375      73  408396  408387      73  408408  408399
      73  408420  408411      73  408432  408423      73  408444  408435      73
  408456  408447      73  408468  408459      73  408480  408471      73  408492
  408483      73  408504  408495      73  408516  408507      73  408528  408519
      73  408540  408531      73  408552  408543      73  408564  408555      73
  408576  408567      73  408588  408579      73  408600  408591      73  408612
  408603      73  408624  408615      73  408636  408627      73  408648  408639
      73  408660  408651      73  408672  408663      73  408684  408675      73
  408696  408687      73  408708  408699      73  408720  408711      73  408732
  408723      73  408744  408735      73  408756  408747      73  408768  408759
      73  408780  408771      73  408792  408783      73  408804  408795      73
  408816  408807      73  408828  408819      73  408840  408831      73  408852
  408843      73  408864  408855      73  408876  408867      73  408888  408879
      73  408900  408891      73  408912  408903      73  408924  408915      73
  408936  408927      73  408948  408939      73  408960  408951      73  408972
  408963      73  408984  408975      73  408996  408987      73  409008  408999
      73  409020  409011      73  409032  409023      73  409044  409035      73
  409056  409047      73  409068  409059      73  409080  409071      73  409092
  409083      73  409104  409095      73  409116  409107      73  409128  409119
      73  409140  409131      73  409152  409143      73  409164  409155      73
  409176  409167      73  409188  409179      73  409200  409191      73  409212
  409203      73  409224  409215      73  409236  409227      73  409248  409239
      73  409260  409251      73  409272  409263      73  409284  409275      73
  409296  409287      73  409308  409299      73  409320  409311      73  409332
  409323      73  409344  409335      73  409356  409347      73  409368  409359
      73  409380  409371      73  409392  409383      73  409404  409395      73
  409416  409407      73  409428  409419      73  409440  409431      73  409452
  409443      73  409464  409455      73  409476  409467      73  409488  409479
      73  409500  409491      73  409512  409503      73  409524  409515      73
  409536  409527      73  409548  409539      73  409560  409551      73  409572
  409563      73  409584  409575      73  409596  409587      73  409608  409599
      73  409620  409611      73  409632  409623      73  409644  409635      73
  409656  409647      73  409668  409659      73  409680  409671      73  409692
  409683      73  409704  409695      73  409716  409707      73  409728  409719
      73  409740  409731      73  409752  409743      73  409764  409755      73
  409776  409767      73  409788  409779      73  409800  409791      73  409812
  409803      73  409824  409815      73  409836  409827      73  409848  409839
      73  409860  409851      73  409872  409863      73  409884  409875      73
  409896  409887      73  409908  409899      73  409920  409911      73  409932
  409923      73  409944  409935      73  409956  409947      73  409968  409959
      73  409980  409971      73  409992  409983      73  410004  409995      73
  410016  410007      73  410028  410019      73  410040  410031      73  410052
  410043      73  410064  410055      73  410076  410067      73  410088  410079
      73  410100  410091      73  410112  410103      73  410124  410115      73
  410136  410127      73  410148  410139      73  410160  410151      73  410172
  410163      73  410184  410175      73  410196  410187      73  410208  410199
      73  410220  410211      73  410232  410223      73  410244  410235      73
  410256  410247      73  410268  410259      73  410280  410271      73  410292
  410283      73  410304  410295      73  410316  410307      73  410328  410319
      73  410340  410331      73  410352  410343      73  410364  410355      73
  410376  410367      73  410388  410379      73  410400  410391      73  410412
  410403      73  410424  410415      73  410436  410427      73  410448  410439
      73  410460  410451      73  410472  410463      73  410484  410475      73
  410496  410487      73  410508  410499      73  410520  410511      73  410532
  410523      73  410544  410535      73  410556  410547      73  410568  410559
      73  410580  410571      73  410592  410583      73  410604  410595      73
  410616  410607      73  410628  410619      73  410640  410631      73  410652
  410643      73  410664  410655      73  410676  410667      73  410688  410679
      73  410700  410691      73  410712  410703      73  410724  410715      73
  410736  410727      73  410748  410739      73  410760  410751      73  410772
  410763      73  410784  410775      73  410796  410787      73  410808  410799
      73  410820  410811      73  410832  410823      73  410844  410835      73
  410856  410847      73  410868  410859      73  410880  410871      73  410892
  410883      73  410904  410895      73  410916  410907      73  410928  410919
      73  410940  410931      73  410952  410943      73  410964  410955      73
  410976  410967      73  410988  410979      73  411000  410991      73  411012
  411003      73  411024  411015      73  411036  411027      73  411048  411039
      73  411060  411051      73  411072  411063      73  411084  411075      73
  411096  411087      73  411108  411099      73  411120  411111      73  411132
  411123      73  411144  411135      73  411156  411147      73  411168  411159
      73  411180  411171      73  411192  411183      73  411204  411195      73
  411216  411207      73  411228  411219      73  411240  411231      73  411252
  411243      73  411264  411255      73  411276  411267      73  411288  411279
      73  411300  411291      73  411312  411303      73  411324  411315      73
  411336  411327      73  411348  411339      73  411360  411351      73  411372
  411363      73  411384  411375      73  411396  411387      73  411408  411399
      73  411420  411411      73  411432  411423      73  411444  411435      73
  411456  411447      73  411468  411459      73  411480  411471      73  411492
  411483      73  411504  411495      73  411516  411507      73  411528  411519
      73  411540  411531      73  411552  411543      73  411564  411555      73
  411576  411567      73  411588  411579      73  411600  411591      73  411612
  411603      73  411624  411615      73  411636  411627      73  411648  411639
      73  411660  411651      73  411672  411663      73  411684  411675      73
  411696  411687      73  411708  411699      73  411720  411711      73  411732
  411723      73  411744  411735      73  411756  411747      73  411768  411759
      73  411780  411771      73  411792  411783      73  411804  411795      73
  411816  411807      73  411828  411819      73  411840  411831      73  411852
  411843      73  411864  411855      73  411876  411867      73  411888  411879
      73  411900  411891      73  411912  411903      73  411924  411915      73
  411936  411927      73  411948  411939      73  411960  411951      73  411972
  411963      73  411984  411975      73  411996  411987      73  412008  411999
      73  412020  412011      73  412032  412023      73  412044  412035      73
  412056  412047      73  412068  412059      73  412080  412071      73  412092
  412083      73  412104  412095      73  412116  412107      73  412128  412119
      73  412140  412131      73  412152  412143      73  412164  412155      73
  412176  412167      73  412188  412179      73  412200  412191      73  412212
  412203      73  412224  412215      73  412236  412227      73  412248  412239
      73  412260  412251      73  412272  412263      73  412284  412275      73
  412296  412287      73  412308  412299      73  412320  412311      73  412332
  412323      73  412344  412335      73  412356  412347      73  412368  412359
      73  412380  412371      73  412392  412383      73  412404  412395      73
  412416  412407      73  412428  412419      73  412440  412431      73  412452
  412443      73  412464  412455      73  412476  412467      73  412488  412479
      73  412500  412491      73  412512  412503      73  412524  412515      73
  412536  412527      73  412548  412539      73  412560  412551      73  412572
  412563      73  412584  412575      73  412596  412587      73  412608  412599
      73  412620  412611      73  412632  412623      73  412644  412635      73
  412656  412647      73  412668  412659      73  412680  412671      73  412692
  412683      73  412704  412695      73  412716  412707      73  412728  412719
      73  412740  412731      73  412752  412743      73  412764  412755      73
  412776  412767      73  412788  412779      73  412800  412791      73  412812
  412803      73  412824  412815      73  412836  412827      73  412848  412839
      73  412860  412851      73  412872  412863      73  412884  412875      73
  412896  412887      73  412908  412899      73  412920  412911      73  412932
  412923      73  412944  412935      73  412956  412947      73  412968  412959
      73  412980  412971      73  412992  412983      73  413004  412995      73
  413016  413007      73  413028  413019      73  413040  413031      73  413052
  413043      73  413064  413055      73  413076  413067      73  413088  413079
      73  413100  413091      73  413112  413103      73  413124  413115      73
  413136  413127      73  413148  413139      73  413160  413151      73  413172
  413163      73  413184  413175      73  413196  413187      73  413208  413199
      73  413220  413211      73  413232  413223      73  413244  413235      73
  413256  413247      73  413268  413259      73  413280  413271      73  413292
  413283      73  413304  413295      73  413316  413307      73  413328  413319
      73  413340  413331      73  413352  413343      73  413364  413355      73
  413376  413367      73  413388  413379      73  413400  413391      73  413412
  413403      73  413424  413415      73  413436  413427      73  413448  413439
      73  413460  413451      73  413472  413463      73  413484  413475      73
  413496  413487      73  413508  413499      73  413520  413511      73  413532
  413523      73  413544  413535      73  413556  413547      73  413568  413559
      73  413580  413571      73  413592  413583      73  413604  413595      73
  413616  413607      73  413628  413619      73  413640  413631      73  413652
  413643      73  413664  413655      73  413676  413667      73  413688  413679
      73  413700  413691      73  413712  413703      73  413724  413715      73
  413736  413727      73  413748  413739      73  413760  413751      73  413772
  413763      73  413784  413775      73  413796  413787      73  413808  413799
      73  413820  413811      73  413832  413823      73  413844  413835      73
  413856  413847      73  413868  413859      73  413880  413871      73  413892
  413883      73  413904  413895      73  413916  413907      73  413928  413919
      73  413940  413931      73  413952  413943      73  413964  413955      73
  413976  413967      73  413988  413979      73  414000  413991      73  414012
  414003      73  414024  414015      73  414036  414027      73  414048  414039
      73  414060  414051      73  414072  414063      73  414084  414075      73
  414096  414087      73  414108  414099      73  414120  414111      73  414132
  414123      73  414144  414135      73  414156  414147      73  414168  414159
      73  414180  414171      73  414192  414183      73  414204  414195      73
  414216  414207      73  414228  414219      73  414240  414231      73  414252
  414243      73  414264  414255      73  414276  414267      73  414288  414279
      73  414300  414291      73  414312  414303      73  414324  414315      73
  414336  414327      73  414348  414339      73  414360  414351      73  414372
  414363      73  414384  414375      73  414396  414387      73  414408  414399
      73  414420  414411      73  414432  414423      73  414444  414435      73
  414456  414447      73  414468  414459      73  414480  414471      73  414492
  414483      73  414504  414495      73  414516  414507      73  414528  414519
      73  414540  414531      73  414552  414543      73  414564  414555      73
  414576  414567      73  414588  414579      73  414600  414591      73  414612
  414603      73  414624  414615      73  414636  414627      73  414648  414639
      73  414660  414651      73  414672  414663      73  414684  414675      73
  414696  414687      73  414708  414699      73  414720  414711      73  414732
  414723      73  414744  414735      73  414756  414747      73  414768  414759
      73  414780  414771      73  414792  414783      73  414804  414795      73
  414816  414807      73  414828  414819      73  414840  414831      73  414852
  414843      73  414864  414855      73  414876  414867      73  414888  414879
      73  414900  414891      73  414912  414903      73  414924  414915      73
  414936  414927      73  414948  414939      73  414960  414951      73  414972
  414963      73  414984  414975      73  414996  414987      73  415008  414999
      73  415020  415011      73  415032  415023      73  415044  415035      73
  415056  415047      73  415068  415059      73  415080  415071      73  415092
  415083      73  415104  415095      73  415116  415107      73  415128  415119
      73  415140  415131      73  415152  415143      73  415164  415155      73
  415176  415167      73  415188  415179      73  415200  415191      73  415212
  415203      73  415224  415215      73  415236  415227      73  415248  415239
      73  415260  415251      73  415272  415263      73  415284  415275      73
  415296  415287      73  415308  415299      73  415320  415311      73  415332
  415323      73  415344  415335      73  415356  415347      73  415368  415359
      73  415380  415371      73  415392  415383      73  415404  415395      73
  415416  415407      73  415428  415419      73  415440  415431      73  415452
  415443      73  415464  415455      73  415476  415467      73  415488  415479
      73  415500  415491      73  415512  415503      73  415524  415515      73
  415536  415527      73  415548  415539      73  415560  415551      73  415572
  415563      73  415584  415575      73  415596  415587      73  415608  415599
      73  415620  415611      73  415632  415623      73  415644  415635      73
  415656  415647      73  415668  415659      73  415680  415671      73  415692
  415683      73  415704  415695      73  415716  415707      73  415728  415719
      73  415740  415731      73  415752  415743      73  415764  415755      73
  415776  415767      73  415788  415779      73  415800  415791      73  415812
  415803      73  415824  415815      73  415836  415827      73  415848  415839
      73  415860  415851      73  415872  415863      73  415884  415875      73
  415896  415887      73  415908  415899      73  415920  415911      73  415932
  415923      73  415944  415935      73  415956  415947      73  415968  415959
      73  415980  415971      73  415992  415983      73  416004  415995      73
  416016  416007      73  416028  416019      73  416040  416031      73  416052
  416043      73  416064  416055      73  416076  416067      73  416088  416079
      73  416100  416091      73  416112  416103      73  416124  416115      73
  416136  416127      73  416148  416139      73  416160  416151      73  416172
  416163      73  416184  416175      73  416196  416187      73  416208  416199
      73  416220  416211      73  416232  416223      73  416244  416235      73
  416256  416247      73  416268  416259      73  416280  416271      73  416292
  416283      73  416304  416295      73  416316  416307      73  416328  416319
      73  416340  416331      73  416352  416343      73  416364  416355      73
  416376  416367      73  416388  416379      73  416400  416391      73  416412
  416403      73  416424  416415      73  416436  416427      73  416448  416439
      73  416460  416451      73  416472  416463      73  416484  416475      73
  416496  416487      73  416508  416499      73  416520  416511      73  416532
  416523      73  416544  416535      73  416556  416547      73  416568  416559
      73  416580  416571      73  416592  416583      73  416604  416595      73
  416616  416607      73  416628  416619      73  416640  416631      73  416652
  416643      73  416664  416655      73  416676  416667      73  416688  416679
      73  416700  416691      73  416712  416703      73  416724  416715      73
  416736  416727      73  416748  416739      73  416760  416751      73  416772
  416763      73  416784  416775      73  416796  416787      73  416808  416799
      73  416820  416811      73  416832  416823      73  416844  416835      73
  416856  416847      73  416868  416859      73  416880  416871      73  416892
  416883      73  416904  416895      73  416916  416907      73  416928  416919
      73  416940  416931      73  416952  416943      73  416964  416955      73
  416976  416967      73  416988  416979      73  417000  416991      73  417012
  417003      73  417024  417015      73  417036  417027      73  417048  417039
      73  417060  417051      73  417072  417063      73  417084  417075      73
  417096  417087      73  417108  417099      73  417120  417111      73  417132
  417123      73  417144  417135      73  417156  417147      73  417168  417159
      73  417180  417171      73  417192  417183      73  417204  417195      73
  417216  417207      73  417228  417219      73  417240  417231      73  417252
  417243      73  417264  417255      73  417276  417267      73  417288  417279
      73  417300  417291      73  417312  417303      73  417324  417315      73
  417336  417327      73  417348  417339      73  417360  417351      73  417372
  417363      73  417384  417375      73  417396  417387      73  417408  417399
      73  417420  417411      73  417432  417423      73  417444  417435      73
  417456  417447      73  417468  417459      73  417480  417471      73  417492
  417483      73  417504  417495      73  417516  417507      73  417528  417519
      73  417540  417531      73  417552  417543      73  417564  417555      73
  417576  417567      73  417588  417579      73  417600  417591      73  417612
  417603      73  417624  417615      73  417636  417627      73  417648  417639
      73  417660  417651      73  417672  417663      73  417684  417675      73
  417696  417687      73  417708  417699      73  417720  417711      73  417732
  417723      73  417744  417735      73  417756  417747      73  417768  417759
      73  417780  417771      73  417792  417783      73  417804  417795      73
  417816  417807      73  417828  417819      73  417840  417831      73  417852
  417843      73  417864  417855      73  417876  417867      73  417888  417879
      73  417900  417891      73  417912  417903      73  417924  417915      73
  417936  417927      73  417948  417939      73  417960  417951      73  417972
  417963      73  417984  417975      73  417996  417987      73  418008  417999
      73  418020  418011      73  418032  418023      73  418044  418035      73
  418056  418047      73  418068  418059      73  418080  418071      73  418092
  418083      73  418104  418095      73  418116  418107      73  418128  418119
      73  418140  418131      73  418152  418143      73  418164  418155      73
  418176  418167      73  418188  418179      73  418200  418191      73  418212
  418203      73  418224  418215      73  418236  418227      73  418248  418239
      73  418260  418251      73  418272  418263      73  418284  418275      73
  418296  418287      73  418308  418299      73  418320  418311      73  418332
  418323      73  418344  418335      73  418356  418347      73  418368  418359
      73  418380  418371      73  418392  418383      73  418404  418395      73
  418416  418407      73  418428  418419      73  418440  418431      73  418452
  418443      73  418464  418455      73  418476  418467      73  418488  418479
      73  418500  418491      73  418512  418503      73  418524  418515      73
  418536  418527      73  418548  418539      73  418560  418551      73  418572
  418563      73  418584  418575      73  418596  418587      73  418608  418599
      73  418620  418611      73  418632  418623      73  418644  418635      73
  418656  418647      73  418668  418659      73  418680  418671      73  418692
  418683      73  418704  418695      73  418716  418707      73  418728  418719
      73  418740  418731      73  418752  418743      73  418764  418755      73
  418776  418767      73  418788  418779      73  418800  418791      73  418812
  418803      73  418824  418815      73  418836  418827      73  418848  418839
      73  418860  418851      73  418872  418863      73  418884  418875      73
  418896  418887      73  418908  418899      73  418920  418911      73  418932
  418923      73  418944  418935      73  418956  418947      73  418968  418959
      73  418980  418971      73  418992  418983      73  419004  418995      73
  419016  419007      73  419028  419019      73  419040  419031      73  419052
  419043      73  419064  419055      73  419076  419067      73  419088  419079
      73  419100  419091      73  419112  419103      73  419124  419115      73
  419136  419127      73  419148  419139      73  419160  419151      73  419172
  419163      73  419184  419175      73  419196  419187      73  419208  419199
      73  419220  419211      73  419232  419223      73  419244  419235      73
  419256  419247      73  419268  419259      73  419280  419271      73  419292
  419283      73  419304  419295      73  419316  419307      73  419328  419319
      73  419340  419331      73  419352  419343      73  419364  419355      73
  419376  419367      73  419388  419379      73  419400  419391      73  419412
  419403      73  419424  419415      73  419436  419427      73  419448  419439
      73  419460  419451      73  419472  419463      73  419484  419475      73
  419496  419487      73  419508  419499      73  419520  419511      73  419532
  419523      73  419544  419535      73  419556  419547      73  419568  419559
      73  419580  419571      73  419592  419583      73  419604  419595      73
  419616  419607      73  419628  419619      73  419640  419631      73  419652
  419643      73  419664  419655      73  419676  419667      73  419688  419679
      73  419700  419691      73  419712  419703      73  419724  419715      73
  419736  419727      73  419748  419739      73  419760  419751      73  419772
  419763      73  419784  419775      73  419796  419787      73  419808  419799
      73  419820  419811      73  419832  419823      73  419844  419835      73
  419856  419847      73  419868  419859      73  419880  419871      73  419892
  419883      73  419904  419895      73  419916  419907      73  419928  419919
      73  419940  419931      73  419952  419943      73  419964  419955      73
  419976  419967      73  419988  419979      73  420000  419991      73  420012
  420003      73  420024  420015      73  420036  420027      73  420048  420039
      73  420060  420051      73  420072  420063      73  420084  420075      73
  420096  420087      73  420108  420099      73  420120  420111      73  420132
  420123      73  420144  420135      73  420156  420147      73  420168  420159
      73  420180  420171      73  420192  420183      73  420204  420195      73
  420216  420207      73  420228  420219      73  420240  420231      73  420252
  420243      73  420264  420255      73  420276  420267      73  420288  420279
      73  420300  420291      73  420312  420303      73  420324  420315      73
  420336  420327      73  420348  420339      73  420360  420351      73  420372
  420363      73  420384  420375      73  420396  420387      73  420408  420399
      73  420420  420411      73  420432  420423      73  420444  420435      73
  420456  420447      73  420468  420459      73  420480  420471      73  420492
  420483      73  420504  420495      73  420516  420507      73  420528  420519
      73  420540  420531      73  420552  420543      73  420564  420555      73
  420576  420567      73  420588  420579      73  420600  420591      73  420612
  420603      73  420624  420615      73  420636  420627      73  420648  420639
      73  420660  420651      73  420672  420663      73  420684  420675      73
  420696  420687      73  420708  420699      73  420720  420711      73  420732
  420723      73  420744  420735      73  420756  420747      73  420768  420759
      73  420780  420771      73  420792  420783      73  420804  420795      73
  420816  420807      73  420828  420819      73  420840  420831      73  420852
  420843      73  420864  420855      73  420876  420867      73  420888  420879
      73  420900  420891      73  420912  420903      73  420924  420915      73
  420936  420927      73  420948  420939      73  420960  420951      73  420972
  420963      73  420984  420975      73  420996  420987      73  421008  420999
      73  421020  421011      73  421032  421023      73  421044  421035      73
  421056  421047      73  421068  421059      73  421080  421071      73  421092
  421083      73  421104  421095      73  421116  421107      73  421128  421119
      73  421140  421131      73  421152  421143      73  421164  421155      73
  421176  421167      73  421188  421179      73  421200  421191      73  421212
  421203      73  421224  421215      73  421236  421227      73  421248  421239
      73  421260  421251      73  421272  421263      73  421284  421275      73
  421296  421287      73  421308  421299      73  421320  421311      73  421332
  421323      73  421344  421335      73  421356  421347      73  421368  421359
      73  421380  421371      73  421392  421383      73  421404  421395      73
  421416  421407      73  421428  421419      73  421440  421431      73  421452
  421443      73  421464  421455      73  421476  421467      73  421488  421479
      73  421500  421491      73  421512  421503      73  421524  421515      73
  421536  421527      73  421548  421539      73  421560  421551      73  421572
  421563      73  421584  421575      73  421596  421587      73  421608  421599
      73  421620  421611      73  421632  421623      73  421644  421635      73
  421656  421647      73  421668  421659      73  421680  421671      73  421692
  421683      73  421704  421695      73  421716  421707      73  421728  421719
      73  421740  421731      73  421752  421743      73  421764  421755      73
  421776  421767      73  421788  421779      73  421800  421791      73  421812
  421803      73  421824  421815      73  421836  421827      73  421848  421839
      73  421860  421851      73  421872  421863      73  421884  421875      73
  421896  421887      73  421908  421899      73  421920  421911      73  421932
  421923      73  421944  421935      73  421956  421947      73  421968  421959
      73  421980  421971      73  421992  421983      73  422004  421995      73
  422016  422007      73  422028  422019      73  422040  422031      73  422052
  422043      73  422064  422055      73  422076  422067      73  422088  422079
      73  422100  422091      73  422112  422103      73  422124  422115      73
  422136  422127      73  422148  422139      73  422160  422151      73  422172
  422163      73  422184  422175      73  422196  422187      73  422208  422199
      73  422220  422211      73  422232  422223      73  422244  422235      73
  422256  422247      73  422268  422259      73  422280  422271      73  422292
  422283      73  422304  422295      73  422316  422307      73  422328  422319
      73  422340  422331      73  422352  422343      73  422364  422355      73
  422376  422367      73  422388  422379      73  422400  422391      73  422412
  422403      73  422424  422415      73  422436  422427      73  422448  422439
      73  422460  422451      73  422472  422463      73  422484  422475      73
  422496  422487      73  422508  422499      73  422520  422511      73  422532
  422523      73  422544  422535      73  422556  422547      73  422568  422559
      73  422580  422571      73  422592  422583      73  422604  422595      73
  422616  422607      73  422628  422619      73  422640  422631      73  422652
  422643      73  422664  422655      73  422676  422667      73  422688  422679
      73  422700  422691      73  422712  422703      73  422724  422715      73
  422736  422727      73  422748  422739      73  422760  422751      73  422772
  422763      73  422784  422775      73  422796  422787      73  422808  422799
      73  422820  422811      73  422832  422823      73  422844  422835      73
  422856  422847      73  422868  422859      73  422880  422871      73  422892
  422883      73  422904  422895      73  422916  422907      73  422928  422919
      73  422940  422931      73  422952  422943      73  422964  422955      73
  422976  422967      73  422988  422979      73  423000  422991      73  423012
  423003      73  423024  423015      73  423036  423027      73  423048  423039
      73  423060  423051      73  423072  423063      73  423084  423075      73
  423096  423087      73  423108  423099      73  423120  423111      73  423132
  423123      73  423144  423135      73  423156  423147      73  423168  423159
      73  423180  423171      73  423192  423183      73  423204  423195      73
  423216  423207      73  423228  423219      73  423240  423231      73  423252
  423243      73  423264  423255      73  423276  423267      73  423288  423279
      73  423300  423291      73  423312  423303      73  423324  423315      73
  423336  423327      73  423348  423339      73  423360  423351      73  423372
  423363      73  423384  423375      73  423396  423387      73  423408  423399
      73  423420  423411      73  423432  423423      73  423444  423435      73
  423456  423447      73  423468  423459      73  423480  423471      73  423492
  423483      73  423504  423495      73  423516  423507      73  423528  423519
      73  423540  423531      73  423552  423543      73  423564  423555      73
  423576  423567      73  423588  423579      73  423600  423591      73  423612
  423603      73  423624  423615      73  423636  423627      73  423648  423639
      73  423660  423651      73  423672  423663      73  423684  423675      73
  423696  423687      73  423708  423699      73  423720  423711      73  423732
  423723      73  423744  423735      73  423756  423747      73  423768  423759
      73  423780  423771      73  423792  423783      73  423804  423795      73
  423816  423807      73  423828  423819      73  423840  423831      73  423852
  423843      73  423864  423855      73  423876  423867      73  423888  423879
      73  423900  423891      73  423912  423903      73  423924  423915      73
  423936  423927      73  423948  423939      73  423960  423951      73  423972
  423963      73  423984  423975      73  423996  423987      73  424008  423999
      73  424020  424011      73  424032  424023      73  424044  424035      73
  424056  424047      73  424068  424059      73  424080  424071      73  424092
  424083      73  424104  424095      73  424116  424107      73  424128  424119
      73  424140  424131      73  424152  424143      73  424164  424155      73
  424176  424167      73  424188  424179      73  424200  424191      73  424212
  424203      73  424224  424215      73  424236  424227      73  424248  424239
      73  424260  424251      73  424272  424263      73  424284  424275      73
  424296  424287      73  424308  424299      73  424320  424311      73  424332
  424323      73  424344  424335      73  424356  424347      73  424368  424359
      73  424380  424371      73  424392  424383      73  424404  424395      73
  424416  424407      73  424428  424419      73  424440  424431      73  424452
  424443      73  424464  424455      73  424476  424467      73  424488  424479
      73  424500  424491      73  424512  424503      73  424524  424515      73
  424536  424527      73  424548  424539      73  424560  424551      73  424572
  424563      73  424584  424575      73  424596  424587      73  424608  424599
      73  424620  424611      73  424632  424623      73  424644  424635      73
  424656  424647      73  424668  424659      73  424680  424671      73  424692
  424683      73  424704  424695      73  424716  424707      73  424728  424719
      73  424740  424731      73  424752  424743      73  424764  424755      73
  424776  424767      73  424788  424779      73  424800  424791      73  424812
  424803      73  424824  424815      73  424836  424827      73  424848  424839
      73  424860  424851      73  424872  424863      73  424884  424875      73
  424896  424887      73  424908  424899      73  424920  424911      73  424932
  424923      73  424944  424935      73  424956  424947      73  424968  424959
      73  424980  424971      73  424992  424983      73  425004  424995      73
  425016  425007      73  425028  425019      73  425040  425031      73  425052
  425043      73  425064  425055      73  425076  425067      73  425088  425079
      73  425100  425091      73  425112  425103      73  425124  425115      73
  425136  425127      73  425148  425139      73  425160  425151      73  425172
  425163      73  425184  425175      73  425196  425187      73  425208  425199
      73  425220  425211      73  425232  425223      73  425244  425235      73
  425256  425247      73  425268  425259      73  425280  425271      73  425292
  425283      73  425304  425295      73  425316  425307      73  425328  425319
      73  425340  425331      73  425352  425343      73  425364  425355      73
  425376  425367      73  425388  425379      73  425400  425391      73  425412
  425403      73  425424  425415      73  425436  425427      73  425448  425439
      73  425460  425451      73  425472  425463      73  425484  425475      73
  425496  425487      73  425508  425499      73  425520  425511      73  425532
  425523      73  425544  425535      73  425556  425547      73  425568  425559
      73  425580  425571      73  425592  425583      73  425604  425595      73
  425616  425607      73  425628  425619      73  425640  425631      73  425652
  425643      73  425664  425655      73  425676  425667      73  425688  425679
      73  425700  425691      73  425712  425703      73  425724  425715      73
  425736  425727      73  425748  425739      73  425760  425751      73  425772
  425763      73  425784  425775      73  425796  425787      73  425808  425799
      73  425820  425811      73  425832  425823      73  425844  425835      73
  425856  425847      73  425868  425859      73  425880  425871      73  425892
  425883      73  425904  425895      73  425916  425907      73  425928  425919
      73  425940  425931      73  425952  425943      73  425964  425955      73
  425976  425967      73  425988  425979      73  426000  425991      73  426012
  426003      73  426024  426015      73  426036  426027      73  426048  426039
      73  426060  426051      73  426072  426063      73  426084  426075      73
  426096  426087      73  426108  426099      73  426120  426111      73  426132
  426123      73  426144  426135      73  426156  426147      73  426168  426159
      73  426180  426171      73  426192  426183      73  426204  426195      73
  426216  426207      73  426228  426219      73  426240  426231      73  426252
  426243      73  426264  426255      73  426276  426267      73  426288  426279
      73  426300  426291      73  426312  426303      73  426324  426315      73
  426336  426327      73  426348  426339      73  426360  426351      73  426372
  426363      73  426384  426375      73  426396  426387      73  426408  426399
      73  426420  426411      73  426432  426423      73  426444  426435      73
  426456  426447      73  426468  426459      73  426480  426471      73  426492
  426483      73  426504  426495      73  426516  426507      73  426528  426519
      73  426540  426531      73  426552  426543      73  426564  426555      73
  426576  426567      73  426588  426579      73  426600  426591      73  426612
  426603      73  426624  426615      73  426636  426627      73  426648  426639
      73  426660  426651      73  426672  426663      73  426684  426675      73
  426696  426687      73  426708  426699      73  426720  426711      73  426732
  426723      73  426744  426735      73  426756  426747      73  426768  426759
      73  426780  426771      73  426792  426783      73  426804  426795      73
  426816  426807      73  426828  426819      73  426840  426831      73  426852
  426843      73  426864  426855      73  426876  426867      73  426888  426879
      73  426900  426891      73  426912  426903      73  426924  426915      73
  426936  426927      73  426948  426939      73  426960  426951      73  426972
  426963      73  426984  426975      73  426996  426987      73  427008  426999
      73  427020  427011      73  427032  427023      73  427044  427035      73
  427056  427047      73  427068  427059      73  427080  427071      73  427092
  427083      73  427104  427095      73  427116  427107      73  427128  427119
      73  427140  427131      73  427152  427143      73  427164  427155      73
  427176  427167      73  427188  427179      73  427200  427191      73  427212
  427203      73  427224  427215      73  427236  427227      73  427248  427239
      73  427260  427251      73  427272  427263      73  427284  427275      73
  427296  427287      73  427308  427299      73  427320  427311      73  427332
  427323      73  427344  427335      73  427356  427347      73  427368  427359
      73  427380  427371      73  427392  427383      73  427404  427395      73
  427416  427407      73  427428  427419      73  427440  427431      73  427452
  427443      73  427464  427455      73  427476  427467      73  427488  427479
      73  427500  427491      73  427512  427503      73  427524  427515      73
  427536  427527      73  427548  427539      73  427560  427551      73  427572
  427563      73  427584  427575      73  427596  427587      73  427608  427599
      73  427620  427611      73  427632  427623      73  427644  427635      73
  427656  427647      73  427668  427659      73  427680  427671      73  427692
  427683      73  427704  427695      73  427716  427707      73  427728  427719
      73  427740  427731      73  427752  427743      73  427764  427755      73
  427776  427767      73  427788  427779      73  427800  427791      73  427812
  427803      73  427824  427815      73  427836  427827      73  427848  427839
      73  427860  427851      73  427872  427863      73  427884  427875      73
  427896  427887      73  427908  427899      73  427920  427911      73  427932
  427923      73  427944  427935      73  427956  427947      73  427968  427959
      73  427980  427971      73  427992  427983      73  428004  427995      73
  428016  428007      73  428028  428019      73  428040  428031      73  428052
  428043      73  428064  428055      73  428076  428067      73  428088  428079
      73  428100  428091      73  428112  428103      73  428124  428115      73
  428136  428127      73  428148  428139      73  428160  428151      73  428172
  428163      73  428184  428175      73  428196  428187      73  428208  428199
      73  428220  428211      73  428232  428223      73  428244  428235      73
  428256  428247      73  428268  428259      73  428280  428271      73  428292
  428283      73  428304  428295      73  428316  428307      73  428328  428319
      73  428340  428331      73  428352  428343      73  428364  428355      73
  428376  428367      73  428388  428379      73  428400  428391      73  428412
  428403      73  428424  428415      73  428436  428427      73  428448  428439
      73  428460  428451      73  428472  428463      73  428484  428475      73
  428496  428487      73  428508  428499      73  428520  428511      73  428532
  428523      73  428544  428535      73  428556  428547      73  428568  428559
      73  428580  428571      73  428592  428583      73  428604  428595      73
  428616  428607      73  428628  428619      73  428640  428631      73  428652
  428643      73  428664  428655      73  428676  428667      73  428688  428679
      73  428700  428691      73  428712  428703      73  428724  428715      73
  428736  428727      73  428748  428739      73  428760  428751      73  428772
  428763      73  428784  428775      73  428796  428787      73  428808  428799
      73  428820  428811      73  428832  428823      73  428844  428835      73
  428856  428847      73  428868  428859      73  428880  428871      73  428892
  428883      73  428904  428895      73  428916  428907      73  428928  428919
      73  428940  428931      73  428952  428943      73  428964  428955      73
  428976  428967      73  428988  428979      73  429000  428991      73  429012
  429003      73  429024  429015      73  429036  429027      73  429048  429039
      73  429060  429051      73  429072  429063      73  429084  429075      73
  429096  429087      73  429108  429099      73  429120  429111      73  429132
  429123      73  429144  429135      73  429156  429147      73  429168  429159
      73  429180  429171      73  429192  429183      73  429204  429195      73
  429216  429207      73  429228  429219      73  429240  429231      73  429252
  429243      73  429264  429255      73  429276  429267      73  429288  429279
      73  429300  429291      73  429312  429303      73  429324  429315      73
  429336  429327      73  429348  429339      73  429360  429351      73  429372
  429363      73  429384  429375      73  429396  429387      73  429408  429399
      73  429420  429411      73  429432  429423      73  429444  429435      73
  429456  429447      73  429468  429459      73  429480  429471      73  429492
  429483      73  429504  429495      73  429516  429507      73  429528  429519
      73  429540  429531      73  429552  429543      73  429564  429555      73
  429576  429567      73  429588  429579      73  429600  429591      73  429612
  429603      73  429624  429615      73  429636  429627      73  429648  429639
      73  429660  429651      73  429672  429663      73  429684  429675      73
  429696  429687      73  429708  429699      73  429720  429711      73  429732
  429723      73  429744  429735      73  429756  429747      73  429768  429759
      73  429780  429771      73  429792  429783      73  429804  429795      73
  429816  429807      73  429828  429819      73  429840  429831      73  429852
  429843      73  429864  429855      73  429876  429867      73  429888  429879
      73  429900  429891      73  429912  429903      73  429924  429915      73
  429936  429927      73  429948  429939      73  429960  429951      73  429972
  429963      73  429984  429975      73  429996  429987      73  430008  429999
      73  430020  430011      73  430032  430023      73  430044  430035      73
  430056  430047      73  430068  430059      73  430080  430071      73  430092
  430083      73  430104  430095      73  430116  430107      73  430128  430119
      73  430140  430131      73  430152  430143      73  430164  430155      73
  430176  430167      73  430188  430179      73  430200  430191      73  430212
  430203      73  430224  430215      73  430236  430227      73  430248  430239
      73  430260  430251      73  430272  430263      73  430284  430275      73
  430296  430287      73  430308  430299      73  430320  430311      73  430332
  430323      73  430344  430335      73  430356  430347      73  430368  430359
      73  430380  430371      73  430392  430383      73  430404  430395      73
  430416  430407      73  430428  430419      73  430440  430431      73  430452
  430443      73  430464  430455      73  430476  430467      73  430488  430479
      73  430500  430491      73  430512  430503      73  430524  430515      73
  430536  430527      73  430548  430539      73  430560  430551      73  430572
  430563      73  430584  430575      73  430596  430587      73  430608  430599
      73  430620  430611      73  430632  430623      73  430644  430635      73
  430656  430647      73  430668  430659      73  430680  430671      73  430692
  430683      73  430704  430695      73  430716  430707      73  430728  430719
      73  430740  430731      73  430752  430743      73  430764  430755      73
  430776  430767      73  430788  430779      73  430800  430791      73  430812
  430803      73  430824  430815      73  430836  430827      73  430848  430839
      73  430860  430851      73  430872  430863      73  430884  430875      73
  430896  430887      73  430908  430899      73  430920  430911      73  430932
  430923      73  430944  430935      73  430956  430947      73  430968  430959
      73  430980  430971      73  430992  430983      73  431004  430995      73
  431016  431007      73  431028  431019      73  431040  431031      73  431052
  431043      73  431064  431055      73  431076  431067      73  431088  431079
      73  431100  431091      73  431112  431103      73  431124  431115      73
  431136  431127      73  431148  431139      73  431160  431151      73  431172
  431163      73  431184  431175      73  431196  431187      73  431208  431199
      73  431220  431211      73  431232  431223      73  431244  431235      73
  431256  431247      73  431268  431259      73  431280  431271      73  431292
  431283      73  431304  431295      73  431316  431307      73  431328  431319
      73  431340  431331      73  431352  431343      73  431364  431355      73
  431376  431367      73  431388  431379      73  431400  431391      73  431412
  431403      73  431424  431415      73  431436  431427      73  431448  431439
      73  431460  431451      73  431472  431463      73  431484  431475      73
  431496  431487      73  431508  431499      73  431520  431511      73  431532
  431523      73  431544  431535      73  431556  431547      73  431568  431559
      73  431580  431571      73  431592  431583      73  431604  431595      73
  431616  431607      73  431628  431619      73  431640  431631      73  431652
  431643      73  431664  431655      73  431676  431667      73  431688  431679
      73  431700  431691      73  431712  431703      73  431724  431715      73
  431736  431727      73  431748  431739      73  431760  431751      73  431772
  431763      73  431784  431775      73  431796  431787      73  431808  431799
      73  431820  431811      73  431832  431823      73  431844  431835      73
  431856  431847      73  431868  431859      73  431880  431871      73  431892
  431883      73  431904  431895      73  431916  431907      73  431928  431919
      73  431940  431931      73  431952  431943      73  431964  431955      73
```
