## Supplementary material for "Structure and assembly of an extremely long bacteriophage tail tube": MD Supplemental Files: p74-26_trimer_hmr.prmtop (part 16 of 33)

```
  431976  431967      73  431988  431979      73  432000  431991      73  432012
  432003      73  432024  432015      73  432036  432027      73  432048  432039
      73  432060  432051      73  432072  432063      73  432084  432075      73
  432096  432087      73  432108  432099      73  432120  432111      73  432132
  432123      73  432144  432135      73  432156  432147      73  432168  432159
      73  432180  432171      73  432192  432183      73  432204  432195      73
  432216  432207      73  432228  432219      73  432240  432231      73  432252
  432243      73  432264  432255      73  432276  432267      73  432288  432279
      73  432300  432291      73  432312  432303      73  432324  432315      73
  432336  432327      73  432348  432339      73  432360  432351      73  432372
  432363      73  432384  432375      73  432396  432387      73  432408  432399
      73  432420  432411      73  432432  432423      73  432444  432435      73
  432456  432447      73  432468  432459      73  432480  432471      73  432492
  432483      73  432504  432495      73  432516  432507      73  432528  432519
      73  432540  432531      73  432552  432543      73  432564  432555      73
  432576  432567      73  432588  432579      73  432600  432591      73  432612
  432603      73  432624  432615      73  432636  432627      73  432648  432639
      73  432660  432651      73  432672  432663      73  432684  432675      73
  432696  432687      73  432708  432699      73  432720  432711      73  432732
  432723      73  432744  432735      73  432756  432747      73  432768  432759
      73  432780  432771      73  432792  432783      73  432804  432795      73
  432816  432807      73  432828  432819      73  432840  432831      73  432852
  432843      73  432864  432855      73  432876  432867      73  432888  432879
      73  432900  432891      73  432912  432903      73  432924  432915      73
  432936  432927      73  432948  432939      73  432960  432951      73  432972
  432963      73  432984  432975      73  432996  432987      73  433008  432999
      73  433020  433011      73  433032  433023      73  433044  433035      73
  433056  433047      73  433068  433059      73  433080  433071      73  433092
  433083      73  433104  433095      73  433116  433107      73  433128  433119
      73  433140  433131      73  433152  433143      73  433164  433155      73
  433176  433167      73  433188  433179      73  433200  433191      73  433212
  433203      73  433224  433215      73  433236  433227      73  433248  433239
      73  433260  433251      73  433272  433263      73  433284  433275      73
  433296  433287      73  433308  433299      73  433320  433311      73  433332
  433323      73  433344  433335      73  433356  433347      73  433368  433359
      73  433380  433371      73  433392  433383      73  433404  433395      73
  433416  433407      73  433428  433419      73  433440  433431      73  433452
  433443      73  433464  433455      73  433476  433467      73  433488  433479
      73  433500  433491      73  433512  433503      73  433524  433515      73
  433536  433527      73  433548  433539      73  433560  433551      73  433572
  433563      73  433584  433575      73  433596  433587      73  433608  433599
      73  433620  433611      73  433632  433623      73  433644  433635      73
  433656  433647      73  433668  433659      73  433680  433671      73  433692
  433683      73  433704  433695      73  433716  433707      73  433728  433719
      73  433740  433731      73  433752  433743      73  433764  433755      73
  433776  433767      73  433788  433779      73  433800  433791      73  433812
  433803      73  433824  433815      73  433836  433827      73  433848  433839
      73  433860  433851      73  433872  433863      73  433884  433875      73
  433896  433887      73  433908  433899      73  433920  433911      73  433932
  433923      73  433944  433935      73  433956  433947      73  433968  433959
      73  433980  433971      73  433992  433983      73  434004  433995      73
  434016  434007      73  434028  434019      73  434040  434031      73  434052
  434043      73  434064  434055      73  434076  434067      73  434088  434079
      73  434100  434091      73  434112  434103      73  434124  434115      73
  434136  434127      73  434148  434139      73  434160  434151      73  434172
  434163      73  434184  434175      73  434196  434187      73  434208  434199
      73  434220  434211      73  434232  434223      73  434244  434235      73
  434256  434247      73  434268  434259      73  434280  434271      73  434292
  434283      73  434304  434295      73  434316  434307      73  434328  434319
      73  434340  434331      73  434352  434343      73  434364  434355      73
  434376  434367      73  434388  434379      73  434400  434391      73  434412
  434403      73  434424  434415      73  434436  434427      73  434448  434439
      73  434460  434451      73  434472  434463      73  434484  434475      73
  434496  434487      73  434508  434499      73  434520  434511      73  434532
  434523      73  434544  434535      73  434556  434547      73  434568  434559
      73  434580  434571      73  434592  434583      73  434604  434595      73
  434616  434607      73  434628  434619      73  434640  434631      73  434652
  434643      73  434664  434655      73  434676  434667      73  434688  434679
      73  434700  434691      73  434712  434703      73  434724  434715      73
  434736  434727      73  434748  434739      73  434760  434751      73  434772
  434763      73  434784  434775      73  434796  434787      73  434808  434799
      73  434820  434811      73  434832  434823      73  434844  434835      73
  434856  434847      73  434868  434859      73  434880  434871      73  434892
  434883      73  434904  434895      73  434916  434907      73  434928  434919
      73  434940  434931      73  434952  434943      73  434964  434955      73
  434976  434967      73  434988  434979      73  435000  434991      73  435012
  435003      73  435024  435015      73  435036  435027      73  435048  435039
      73  435060  435051      73  435072  435063      73  435084  435075      73
  435096  435087      73  435108  435099      73  435120  435111      73  435132
  435123      73  435144  435135      73  435156  435147      73  435168  435159
      73  435180  435171      73  435192  435183      73  435204  435195      73
  435216  435207      73  435228  435219      73  435240  435231      73  435252
  435243      73  435264  435255      73  435276  435267      73  435288  435279
      73  435300  435291      73  435312  435303      73  435324  435315      73
  435336  435327      73  435348  435339      73  435360  435351      73  435372
  435363      73  435384  435375      73  435396  435387      73  435408  435399
      73  435420  435411      73  435432  435423      73  435444  435435      73
  435456  435447      73  435468  435459      73  435480  435471      73  435492
  435483      73  435504  435495      73  435516  435507      73  435528  435519
      73  435540  435531      73  435552  435543      73  435564  435555      73
  435576  435567      73  435588  435579      73  435600  435591      73  435612
  435603      73  435624  435615      73  435636  435627      73  435648  435639
      73  435660  435651      73  435672  435663      73  435684  435675      73
  435696  435687      73  435708  435699      73  435720  435711      73  435732
  435723      73  435744  435735      73  435756  435747      73  435768  435759
      73  435780  435771      73  435792  435783      73  435804  435795      73
  435816  435807      73  435828  435819      73  435840  435831      73  435852
  435843      73  435864  435855      73  435876  435867      73  435888  435879
      73  435900  435891      73  435912  435903      73  435924  435915      73
  435936  435927      73  435948  435939      73  435960  435951      73  435972
  435963      73  435984  435975      73  435996  435987      73  436008  435999
      73  436020  436011      73  436032  436023      73  436044  436035      73
  436056  436047      73  436068  436059      73  436080  436071      73  436092
  436083      73  436104  436095      73  436116  436107      73  436128  436119
      73  436140  436131      73  436152  436143      73  436164  436155      73
  436176  436167      73  436188  436179      73  436200  436191      73  436212
  436203      73  436224  436215      73  436236  436227      73  436248  436239
      73  436260  436251      73  436272  436263      73  436284  436275      73
  436296  436287      73  436308  436299      73  436320  436311      73  436332
  436323      73  436344  436335      73  436356  436347      73  436368  436359
      73  436380  436371      73  436392  436383      73  436404  436395      73
  436416  436407      73  436428  436419      73  436440  436431      73  436452
  436443      73  436464  436455      73  436476  436467      73  436488  436479
      73  436500  436491      73  436512  436503      73  436524  436515      73
  436536  436527      73  436548  436539      73  436560  436551      73  436572
  436563      73  436584  436575      73  436596  436587      73  436608  436599
      73  436620  436611      73  436632  436623      73  436644  436635      73
  436656  436647      73  436668  436659      73  436680  436671      73  436692
  436683      73  436704  436695      73  436716  436707      73  436728  436719
      73  436740  436731      73  436752  436743      73  436764  436755      73
  436776  436767      73  436788  436779      73  436800  436791      73  436812
  436803      73  436824  436815      73  436836  436827      73  436848  436839
      73  436860  436851      73  436872  436863      73  436884  436875      73
  436896  436887      73  436908  436899      73  436920  436911      73  436932
  436923      73  436944  436935      73  436956  436947      73  436968  436959
      73  436980  436971      73  436992  436983      73  437004  436995      73
  437016  437007      73  437028  437019      73  437040  437031      73  437052
  437043      73  437064  437055      73  437076  437067      73  437088  437079
      73  437100  437091      73  437112  437103      73  437124  437115      73
  437136  437127      73  437148  437139      73  437160  437151      73  437172
  437163      73  437184  437175      73  437196  437187      73  437208  437199
      73  437220  437211      73  437232  437223      73  437244  437235      73
  437256  437247      73  437268  437259      73  437280  437271      73  437292
  437283      73  437304  437295      73  437316  437307      73  437328  437319
      73  437340  437331      73  437352  437343      73  437364  437355      73
  437376  437367      73  437388  437379      73  437400  437391      73  437412
  437403      73  437424  437415      73  437436  437427      73  437448  437439
      73  437460  437451      73  437472  437463      73  437484  437475      73
  437496  437487      73  437508  437499      73  437520  437511      73  437532
  437523      73  437544  437535      73  437556  437547      73  437568  437559
      73  437580  437571      73  437592  437583      73  437604  437595      73
  437616  437607      73  437628  437619      73  437640  437631      73  437652
  437643      73  437664  437655      73  437676  437667      73  437688  437679
      73  437700  437691      73  437712  437703      73  437724  437715      73
  437736  437727      73  437748  437739      73  437760  437751      73  437772
  437763      73  437784  437775      73  437796  437787      73  437808  437799
      73  437820  437811      73  437832  437823      73  437844  437835      73
  437856  437847      73  437868  437859      73  437880  437871      73  437892
  437883      73  437904  437895      73  437916  437907      73  437928  437919
      73  437940  437931      73  437952  437943      73  437964  437955      73
  437976  437967      73  437988  437979      73  438000  437991      73  438012
  438003      73  438024  438015      73  438036  438027      73  438048  438039
      73  438060  438051      73  438072  438063      73  438084  438075      73
  438096  438087      73  438108  438099      73  438120  438111      73  438132
  438123      73  438144  438135      73  438156  438147      73  438168  438159
      73  438180  438171      73  438192  438183      73  438204  438195      73
  438216  438207      73  438228  438219      73  438240  438231      73  438252
  438243      73  438264  438255      73  438276  438267      73  438288  438279
      73  438300  438291      73  438312  438303      73  438324  438315      73
  438336  438327      73  438348  438339      73  438360  438351      73  438372
  438363      73  438384  438375      73  438396  438387      73  438408  438399
      73  438420  438411      73  438432  438423      73  438444  438435      73
  438456  438447      73  438468  438459      73  438480  438471      73  438492
  438483      73  438504  438495      73  438516  438507      73  438528  438519
      73  438540  438531      73  438552  438543      73  438564  438555      73
  438576  438567      73  438588  438579      73  438600  438591      73  438612
  438603      73  438624  438615      73  438636  438627      73  438648  438639
      73  438660  438651      73  438672  438663      73  438684  438675      73
  438696  438687      73  438708  438699      73  438720  438711      73  438732
  438723      73  438744  438735      73  438756  438747      73  438768  438759
      73  438780  438771      73  438792  438783      73  438804  438795      73
  438816  438807      73  438828  438819      73  438840  438831      73  438852
  438843      73  438864  438855      73  438876  438867      73  438888  438879
      73  438900  438891      73  438912  438903      73  438924  438915      73
  438936  438927      73  438948  438939      73  438960  438951      73  438972
  438963      73  438984  438975      73  438996  438987      73  439008  438999
      73  439020  439011      73  439032  439023      73  439044  439035      73
  439056  439047      73  439068  439059      73  439080  439071      73  439092
  439083      73  439104  439095      73  439116  439107      73  439128  439119
      73  439140  439131      73  439152  439143      73  439164  439155      73
  439176  439167      73  439188  439179      73  439200  439191      73  439212
  439203      73  439224  439215      73  439236  439227      73  439248  439239
      73  439260  439251      73  439272  439263      73  439284  439275      73
  439296  439287      73  439308  439299      73  439320  439311      73  439332
  439323      73  439344  439335      73  439356  439347      73  439368  439359
      73  439380  439371      73  439392  439383      73  439404  439395      73
  439416  439407      73  439428  439419      73  439440  439431      73  439452
  439443      73  439464  439455      73  439476  439467      73  439488  439479
      73  439500  439491      73  439512  439503      73  439524  439515      73
  439536  439527      73  439548  439539      73  439560  439551      73  439572
  439563      73  439584  439575      73  439596  439587      73  439608  439599
      73  439620  439611      73  439632  439623      73  439644  439635      73
  439656  439647      73  439668  439659      73  439680  439671      73  439692
  439683      73  439704  439695      73  439716  439707      73  439728  439719
      73  439740  439731      73  439752  439743      73  439764  439755      73
  439776  439767      73  439788  439779      73  439800  439791      73  439812
  439803      73  439824  439815      73  439836  439827      73  439848  439839
      73  439860  439851      73  439872  439863      73  439884  439875      73
  439896  439887      73  439908  439899      73  439920  439911      73  439932
  439923      73  439944  439935      73  439956  439947      73  439968  439959
      73  439980  439971      73  439992  439983      73  440004  439995      73
  440016  440007      73  440028  440019      73  440040  440031      73  440052
  440043      73  440064  440055      73  440076  440067      73  440088  440079
      73  440100  440091      73  440112  440103      73  440124  440115      73
  440136  440127      73  440148  440139      73  440160  440151      73  440172
  440163      73  440184  440175      73  440196  440187      73  440208  440199
      73  440220  440211      73  440232  440223      73  440244  440235      73
  440256  440247      73  440268  440259      73  440280  440271      73  440292
  440283      73  440304  440295      73  440316  440307      73  440328  440319
      73  440340  440331      73  440352  440343      73  440364  440355      73
  440376  440367      73  440388  440379      73  440400  440391      73  440412
  440403      73  440424  440415      73  440436  440427      73  440448  440439
      73  440460  440451      73  440472  440463      73  440484  440475      73
  440496  440487      73  440508  440499      73  440520  440511      73  440532
  440523      73  440544  440535      73  440556  440547      73  440568  440559
      73  440580  440571      73  440592  440583      73  440604  440595      73
  440616  440607      73  440628  440619      73  440640  440631      73  440652
  440643      73  440664  440655      73  440676  440667      73  440688  440679
      73  440700  440691      73  440712  440703      73  440724  440715      73
  440736  440727      73  440748  440739      73  440760  440751      73  440772
  440763      73  440784  440775      73  440796  440787      73  440808  440799
      73  440820  440811      73  440832  440823      73  440844  440835      73
  440856  440847      73  440868  440859      73  440880  440871      73  440892
  440883      73  440904  440895      73  440916  440907      73  440928  440919
      73  440940  440931      73  440952  440943      73  440964  440955      73
  440976  440967      73  440988  440979      73  441000  440991      73  441012
  441003      73  441024  441015      73  441036  441027      73  441048  441039
      73  441060  441051      73  441072  441063      73  441084  441075      73
  441096  441087      73  441108  441099      73  441120  441111      73  441132
  441123      73  441144  441135      73  441156  441147      73  441168  441159
      73  441180  441171      73  441192  441183      73  441204  441195      73
  441216  441207      73  441228  441219      73  441240  441231      73  441252
  441243      73  441264  441255      73  441276  441267      73  441288  441279
      73  441300  441291      73  441312  441303      73  441324  441315      73
  441336  441327      73  441348  441339      73  441360  441351      73  441372
  441363      73  441384  441375      73  441396  441387      73  441408  441399
      73  441420  441411      73  441432  441423      73  441444  441435      73
  441456  441447      73  441468  441459      73  441480  441471      73  441492
  441483      73  441504  441495      73  441516  441507      73  441528  441519
      73  441540  441531      73  441552  441543      73  441564  441555      73
  441576  441567      73  441588  441579      73  441600  441591      73  441612
  441603      73  441624  441615      73  441636  441627      73  441648  441639
      73  441660  441651      73  441672  441663      73  441684  441675      73
  441696  441687      73  441708  441699      73  441720  441711      73  441732
  441723      73  441744  441735      73  441756  441747      73  441768  441759
      73  441780  441771      73  441792  441783      73  441804  441795      73
  441816  441807      73  441828  441819      73  441840  441831      73  441852
  441843      73  441864  441855      73  441876  441867      73  441888  441879
      73  441900  441891      73  441912  441903      73  441924  441915      73
  441936  441927      73  441948  441939      73  441960  441951      73  441972
  441963      73  441984  441975      73  441996  441987      73  442008  441999
      73  442020  442011      73  442032  442023      73  442044  442035      73
  442056  442047      73  442068  442059      73  442080  442071      73  442092
  442083      73  442104  442095      73  442116  442107      73  442128  442119
      73  442140  442131      73  442152  442143      73  442164  442155      73
  442176  442167      73  442188  442179      73  442200  442191      73  442212
  442203      73  442224  442215      73  442236  442227      73  442248  442239
      73  442260  442251      73  442272  442263      73  442284  442275      73
  442296  442287      73  442308  442299      73  442320  442311      73  442332
  442323      73  442344  442335      73  442356  442347      73  442368  442359
      73  442380  442371      73  442392  442383      73  442404  442395      73
  442416  442407      73  442428  442419      73  442440  442431      73  442452
  442443      73  442464  442455      73  442476  442467      73  442488  442479
      73  442500  442491      73  442512  442503      73  442524  442515      73
  442536  442527      73  442548  442539      73  442560  442551      73  442572
  442563      73  442584  442575      73  442596  442587      73  442608  442599
      73  442620  442611      73  442632  442623      73  442644  442635      73
  442656  442647      73  442668  442659      73  442680  442671      73  442692
  442683      73  442704  442695      73  442716  442707      73  442728  442719
      73  442740  442731      73  442752  442743      73  442764  442755      73
  442776  442767      73  442788  442779      73  442800  442791      73  442812
  442803      73  442824  442815      73  442836  442827      73  442848  442839
      73  442860  442851      73  442872  442863      73  442884  442875      73
  442896  442887      73  442908  442899      73  442920  442911      73  442932
  442923      73  442944  442935      73  442956  442947      73  442968  442959
      73  442980  442971      73  442992  442983      73  443004  442995      73
  443016  443007      73  443028  443019      73  443040  443031      73  443052
  443043      73  443064  443055      73  443076  443067      73  443088  443079
      73  443100  443091      73  443112  443103      73  443124  443115      73
  443136  443127      73  443148  443139      73  443160  443151      73  443172
  443163      73  443184  443175      73  443196  443187      73  443208  443199
      73  443220  443211      73  443232  443223      73  443244  443235      73
  443256  443247      73  443268  443259      73  443280  443271      73  443292
  443283      73  443304  443295      73  443316  443307      73  443328  443319
      73  443340  443331      73  443352  443343      73  443364  443355      73
  443376  443367      73  443388  443379      73  443400  443391      73  443412
  443403      73  443424  443415      73  443436  443427      73  443448  443439
      73  443460  443451      73  443472  443463      73  443484  443475      73
  443496  443487      73  443508  443499      73  443520  443511      73  443532
  443523      73  443544  443535      73  443556  443547      73  443568  443559
      73  443580  443571      73  443592  443583      73  443604  443595      73
  443616  443607      73  443628  443619      73  443640  443631      73  443652
  443643      73  443664  443655      73  443676  443667      73  443688  443679
      73  443700  443691      73  443712  443703      73  443724  443715      73
  443736  443727      73  443748  443739      73  443760  443751      73  443772
  443763      73  443784  443775      73  443796  443787      73  443808  443799
      73  443820  443811      73  443832  443823      73  443844  443835      73
  443856  443847      73  443868  443859      73  443880  443871      73  443892
  443883      73  443904  443895      73  443916  443907      73  443928  443919
      73  443940  443931      73  443952  443943      73  443964  443955      73
  443976  443967      73  443988  443979      73  444000  443991      73  444012
  444003      73  444024  444015      73  444036  444027      73  444048  444039
      73  444060  444051      73  444072  444063      73  444084  444075      73
  444096  444087      73  444108  444099      73  444120  444111      73  444132
  444123      73  444144  444135      73  444156  444147      73  444168  444159
      73  444180  444171      73  444192  444183      73  444204  444195      73
  444216  444207      73  444228  444219      73  444240  444231      73  444252
  444243      73  444264  444255      73  444276  444267      73  444288  444279
      73  444300  444291      73  444312  444303      73  444324  444315      73
  444336  444327      73  444348  444339      73  444360  444351      73  444372
  444363      73  444384  444375      73  444396  444387      73  444408  444399
      73  444420  444411      73  444432  444423      73  444444  444435      73
  444456  444447      73  444468  444459      73  444480  444471      73  444492
  444483      73  444504  444495      73  444516  444507      73  444528  444519
      73  444540  444531      73  444552  444543      73  444564  444555      73
  444576  444567      73  444588  444579      73  444600  444591      73  444612
  444603      73  444624  444615      73  444636  444627      73  444648  444639
      73  444660  444651      73  444672  444663      73  444684  444675      73
  444696  444687      73  444708  444699      73  444720  444711      73  444732
  444723      73  444744  444735      73  444756  444747      73  444768  444759
      73  444780  444771      73  444792  444783      73  444804  444795      73
  444816  444807      73  444828  444819      73  444840  444831      73  444852
  444843      73  444864  444855      73  444876  444867      73  444888  444879
      73  444900  444891      73  444912  444903      73  444924  444915      73
  444936  444927      73  444948  444939      73  444960  444951      73  444972
  444963      73  444984  444975      73  444996  444987      73  445008  444999
      73  445020  445011      73  445032  445023      73  445044  445035      73
  445056  445047      73  445068  445059      73  445080  445071      73  445092
  445083      73  445104  445095      73  445116  445107      73  445128  445119
      73  445140  445131      73  445152  445143      73  445164  445155      73
  445176  445167      73  445188  445179      73  445200  445191      73  445212
  445203      73  445224  445215      73  445236  445227      73  445248  445239
      73  445260  445251      73  445272  445263      73  445284  445275      73
  445296  445287      73  445308  445299      73  445320  445311      73  445332
  445323      73  445344  445335      73  445356  445347      73  445368  445359
      73  445380  445371      73  445392  445383      73  445404  445395      73
  445416  445407      73  445428  445419      73  445440  445431      73  445452
  445443      73  445464  445455      73  445476  445467      73  445488  445479
      73  445500  445491      73  445512  445503      73  445524  445515      73
  445536  445527      73  445548  445539      73  445560  445551      73  445572
  445563      73  445584  445575      73  445596  445587      73  445608  445599
      73  445620  445611      73  445632  445623      73  445644  445635      73
  445656  445647      73  445668  445659      73  445680  445671      73  445692
  445683      73  445704  445695      73  445716  445707      73  445728  445719
      73  445740  445731      73  445752  445743      73  445764  445755      73
  445776  445767      73  445788  445779      73  445800  445791      73  445812
  445803      73  445824  445815      73  445836  445827      73  445848  445839
      73  445860  445851      73  445872  445863      73  445884  445875      73
  445896  445887      73  445908  445899      73  445920  445911      73  445932
  445923      73  445944  445935      73  445956  445947      73  445968  445959
      73  445980  445971      73  445992  445983      73  446004  445995      73
  446016  446007      73  446028  446019      73  446040  446031      73  446052
  446043      73  446064  446055      73  446076  446067      73  446088  446079
      73  446100  446091      73  446112  446103      73  446124  446115      73
  446136  446127      73  446148  446139      73  446160  446151      73  446172
  446163      73  446184  446175      73  446196  446187      73  446208  446199
      73  446220  446211      73  446232  446223      73  446244  446235      73
  446256  446247      73  446268  446259      73  446280  446271      73  446292
  446283      73  446304  446295      73  446316  446307      73  446328  446319
      73  446340  446331      73  446352  446343      73  446364  446355      73
  446376  446367      73  446388  446379      73  446400  446391      73  446412
  446403      73  446424  446415      73  446436  446427      73  446448  446439
      73  446460  446451      73  446472  446463      73  446484  446475      73
  446496  446487      73  446508  446499      73  446520  446511      73  446532
  446523      73  446544  446535      73  446556  446547      73  446568  446559
      73  446580  446571      73  446592  446583      73  446604  446595      73
  446616  446607      73  446628  446619      73  446640  446631      73  446652
  446643      73  446664  446655      73  446676  446667      73  446688  446679
      73  446700  446691      73  446712  446703      73  446724  446715      73
  446736  446727      73  446748  446739      73  446760  446751      73  446772
  446763      73  446784  446775      73  446796  446787      73  446808  446799
      73  446820  446811      73  446832  446823      73  446844  446835      73
  446856  446847      73  446868  446859      73  446880  446871      73  446892
  446883      73  446904  446895      73  446916  446907      73  446928  446919
      73  446940  446931      73  446952  446943      73  446964  446955      73
  446976  446967      73  446988  446979      73  447000  446991      73  447012
  447003      73  447024  447015      73  447036  447027      73  447048  447039
      73  447060  447051      73  447072  447063      73  447084  447075      73
  447096  447087      73  447108  447099      73  447120  447111      73  447132
  447123      73  447144  447135      73  447156  447147      73  447168  447159
      73  447180  447171      73  447192  447183      73  447204  447195      73
  447216  447207      73  447228  447219      73  447240  447231      73  447252
  447243      73  447264  447255      73  447276  447267      73  447288  447279
      73  447300  447291      73  447312  447303      73  447324  447315      73
  447336  447327      73  447348  447339      73  447360  447351      73  447372
  447363      73  447384  447375      73  447396  447387      73  447408  447399
      73  447420  447411      73  447432  447423      73  447444  447435      73
  447456  447447      73  447468  447459      73  447480  447471      73  447492
  447483      73  447504  447495      73  447516  447507      73  447528  447519
      73  447540  447531      73  447552  447543      73  447564  447555      73
  447576  447567      73  447588  447579      73  447600  447591      73  447612
  447603      73  447624  447615      73  447636  447627      73  447648  447639
      73  447660  447651      73  447672  447663      73  447684  447675      73
  447696  447687      73  447708  447699      73  447720  447711      73  447732
  447723      73  447744  447735      73  447756  447747      73  447768  447759
      73  447780  447771      73  447792  447783      73  447804  447795      73
  447816  447807      73  447828  447819      73  447840  447831      73  447852
  447843      73  447864  447855      73  447876  447867      73  447888  447879
      73  447900  447891      73  447912  447903      73  447924  447915      73
  447936  447927      73  447948  447939      73  447960  447951      73  447972
  447963      73  447984  447975      73  447996  447987      73  448008  447999
      73  448020  448011      73  448032  448023      73  448044  448035      73
  448056  448047      73  448068  448059      73  448080  448071      73  448092
  448083      73  448104  448095      73  448116  448107      73  448128  448119
      73  448140  448131      73  448152  448143      73  448164  448155      73
  448176  448167      73  448188  448179      73  448200  448191      73  448212
  448203      73  448224  448215      73  448236  448227      73  448248  448239
      73  448260  448251      73  448272  448263      73  448284  448275      73
  448296  448287      73  448308  448299      73  448320  448311      73  448332
  448323      73  448344  448335      73  448356  448347      73  448368  448359
      73  448380  448371      73  448392  448383      73  448404  448395      73
  448416  448407      73  448428  448419      73  448440  448431      73  448452
  448443      73  448464  448455      73  448476  448467      73  448488  448479
      73  448500  448491      73  448512  448503      73  448524  448515      73
  448536  448527      73  448548  448539      73  448560  448551      73  448572
  448563      73  448584  448575      73  448596  448587      73  448608  448599
      73  448620  448611      73  448632  448623      73  448644  448635      73
  448656  448647      73  448668  448659      73  448680  448671      73  448692
  448683      73  448704  448695      73  448716  448707      73  448728  448719
      73  448740  448731      73  448752  448743      73  448764  448755      73
  448776  448767      73  448788  448779      73  448800  448791      73  448812
  448803      73  448824  448815      73  448836  448827      73  448848  448839
      73  448860  448851      73  448872  448863      73  448884  448875      73
  448896  448887      73  448908  448899      73  448920  448911      73  448932
  448923      73  448944  448935      73  448956  448947      73  448968  448959
      73  448980  448971      73  448992  448983      73  449004  448995      73
  449016  449007      73  449028  449019      73  449040  449031      73  449052
  449043      73  449064  449055      73  449076  449067      73  449088  449079
      73  449100  449091      73  449112  449103      73  449124  449115      73
  449136  449127      73  449148  449139      73  449160  449151      73  449172
  449163      73  449184  449175      73  449196  449187      73  449208  449199
      73  449220  449211      73  449232  449223      73  449244  449235      73
  449256  449247      73  449268  449259      73  449280  449271      73  449292
  449283      73  449304  449295      73  449316  449307      73  449328  449319
      73  449340  449331      73  449352  449343      73  449364  449355      73
  449376  449367      73  449388  449379      73  449400  449391      73  449412
  449403      73  449424  449415      73  449436  449427      73  449448  449439
      73  449460  449451      73  449472  449463      73  449484  449475      73
  449496  449487      73  449508  449499      73  449520  449511      73  449532
  449523      73  449544  449535      73  449556  449547      73  449568  449559
      73  449580  449571      73  449592  449583      73  449604  449595      73
  449616  449607      73  449628  449619      73  449640  449631      73  449652
  449643      73  449664  449655      73  449676  449667      73  449688  449679
      73  449700  449691      73  449712  449703      73  449724  449715      73
  449736  449727      73  449748  449739      73  449760  449751      73  449772
  449763      73  449784  449775      73  449796  449787      73  449808  449799
      73  449820  449811      73  449832  449823      73  449844  449835      73
  449856  449847      73  449868  449859      73  449880  449871      73  449892
  449883      73  449904  449895      73  449916  449907      73  449928  449919
      73  449940  449931      73  449952  449943      73  449964  449955      73
  449976  449967      73  449988  449979      73  450000  449991      73  450012
  450003      73  450024  450015      73  450036  450027      73  450048  450039
      73  450060  450051      73  450072  450063      73  450084  450075      73
  450096  450087      73  450108  450099      73  450120  450111      73  450132
  450123      73  450144  450135      73  450156  450147      73  450168  450159
      73  450180  450171      73  450192  450183      73  450204  450195      73
  450216  450207      73  450228  450219      73  450240  450231      73  450252
  450243      73  450264  450255      73  450276  450267      73  450288  450279
      73  450300  450291      73  450312  450303      73  450324  450315      73
  450336  450327      73  450348  450339      73  450360  450351      73  450372
  450363      73  450384  450375      73  450396  450387      73  450408  450399
      73  450420  450411      73  450432  450423      73  450444  450435      73
  450456  450447      73  450468  450459      73  450480  450471      73  450492
  450483      73  450504  450495      73  450516  450507      73  450528  450519
      73  450540  450531      73  450552  450543      73  450564  450555      73
  450576  450567      73  450588  450579      73  450600  450591      73  450612
  450603      73  450624  450615      73  450636  450627      73  450648  450639
      73  450660  450651      73  450672  450663      73  450684  450675      73
  450696  450687      73  450708  450699      73  450720  450711      73  450732
  450723      73  450744  450735      73  450756  450747      73  450768  450759
      73  450780  450771      73  450792  450783      73  450804  450795      73
  450816  450807      73  450828  450819      73  450840  450831      73  450852
  450843      73  450864  450855      73  450876  450867      73  450888  450879
      73  450900  450891      73  450912  450903      73  450924  450915      73
  450936  450927      73  450948  450939      73  450960  450951      73  450972
  450963      73  450984  450975      73  450996  450987      73  451008  450999
      73  451020  451011      73  451032  451023      73  451044  451035      73
  451056  451047      73  451068  451059      73  451080  451071      73  451092
  451083      73  451104  451095      73  451116  451107      73  451128  451119
      73  451140  451131      73  451152  451143      73  451164  451155      73
  451176  451167      73  451188  451179      73  451200  451191      73  451212
  451203      73  451224  451215      73  451236  451227      73  451248  451239
      73  451260  451251      73  451272  451263      73  451284  451275      73
  451296  451287      73  451308  451299      73  451320  451311      73  451332
  451323      73  451344  451335      73  451356  451347      73  451368  451359
      73  451380  451371      73  451392  451383      73  451404  451395      73
  451416  451407      73  451428  451419      73  451440  451431      73  451452
  451443      73  451464  451455      73  451476  451467      73  451488  451479
      73  451500  451491      73  451512  451503      73  451524  451515      73
  451536  451527      73  451548  451539      73  451560  451551      73  451572
  451563      73  451584  451575      73  451596  451587      73  451608  451599
      73  451620  451611      73  451632  451623      73  451644  451635      73
  451656  451647      73  451668  451659      73  451680  451671      73  451692
  451683      73  451704  451695      73  451716  451707      73  451728  451719
      73  451740  451731      73  451752  451743      73  451764  451755      73
  451776  451767      73  451788  451779      73  451800  451791      73  451812
  451803      73  451824  451815      73  451836  451827      73  451848  451839
      73  451860  451851      73  451872  451863      73  451884  451875      73
  451896  451887      73  451908  451899      73  451920  451911      73  451932
  451923      73  451944  451935      73  451956  451947      73  451968  451959
      73  451980  451971      73  451992  451983      73  452004  451995      73
  452016  452007      73  452028  452019      73  452040  452031      73  452052
  452043      73  452064  452055      73  452076  452067      73  452088  452079
      73  452100  452091      73  452112  452103      73  452124  452115      73
  452136  452127      73  452148  452139      73  452160  452151      73  452172
  452163      73  452184  452175      73  452196  452187      73  452208  452199
      73  452220  452211      73  452232  452223      73  452244  452235      73
  452256  452247      73  452268  452259      73  452280  452271      73  452292
  452283      73  452304  452295      73  452316  452307      73  452328  452319
      73  452340  452331      73  452352  452343      73  452364  452355      73
  452376  452367      73  452388  452379      73  452400  452391      73  452412
  452403      73  452424  452415      73  452436  452427      73  452448  452439
      73  452460  452451      73  452472  452463      73  452484  452475      73
  452496  452487      73  452508  452499      73  452520  452511      73  452532
  452523      73  452544  452535      73  452556  452547      73  452568  452559
      73  452580  452571      73  452592  452583      73  452604  452595      73
  452616  452607      73  452628  452619      73  452640  452631      73  452652
  452643      73  452664  452655      73  452676  452667      73  452688  452679
      73  452700  452691      73  452712  452703      73  452724  452715      73
  452736  452727      73  452748  452739      73  452760  452751      73  452772
  452763      73  452784  452775      73  452796  452787      73  452808  452799
      73  452820  452811      73  452832  452823      73  452844  452835      73
  452856  452847      73  452868  452859      73  452880  452871      73  452892
  452883      73  452904  452895      73  452916  452907      73  452928  452919
      73  452940  452931      73  452952  452943      73  452964  452955      73
  452976  452967      73  452988  452979      73  453000  452991      73  453012
  453003      73  453024  453015      73  453036  453027      73  453048  453039
      73  453060  453051      73  453072  453063      73  453084  453075      73
  453096  453087      73  453108  453099      73  453120  453111      73  453132
  453123      73  453144  453135      73  453156  453147      73  453168  453159
      73  453180  453171      73  453192  453183      73  453204  453195      73
  453216  453207      73  453228  453219      73  453240  453231      73  453252
  453243      73  453264  453255      73  453276  453267      73  453288  453279
      73  453300  453291      73  453312  453303      73  453324  453315      73
  453336  453327      73  453348  453339      73  453360  453351      73  453372
  453363      73  453384  453375      73  453396  453387      73  453408  453399
      73  453420  453411      73  453432  453423      73  453444  453435      73
  453456  453447      73  453468  453459      73  453480  453471      73  453492
  453483      73  453504  453495      73  453516  453507      73  453528  453519
      73  453540  453531      73  453552  453543      73  453564  453555      73
  453576  453567      73  453588  453579      73  453600  453591      73  453612
  453603      73  453624  453615      73  453636  453627      73  453648  453639
      73  453660  453651      73  453672  453663      73  453684  453675      73
  453696  453687      73  453708  453699      73  453720  453711      73  453732
  453723      73  453744  453735      73  453756  453747      73  453768  453759
      73  453780  453771      73  453792  453783      73  453804  453795      73
  453816  453807      73  453828  453819      73  453840  453831      73  453852
  453843      73  453864  453855      73  453876  453867      73  453888  453879
      73  453900  453891      73  453912  453903      73  453924  453915      73
  453936  453927      73  453948  453939      73  453960  453951      73  453972
  453963      73  453984  453975      73  453996  453987      73  454008  453999
      73  454020  454011      73  454032  454023      73  454044  454035      73
  454056  454047      73  454068  454059      73  454080  454071      73  454092
  454083      73  454104  454095      73  454116  454107      73  454128  454119
      73  454140  454131      73  454152  454143      73  454164  454155      73
  454176  454167      73  454188  454179      73  454200  454191      73  454212
  454203      73  454224  454215      73  454236  454227      73  454248  454239
      73  454260  454251      73  454272  454263      73  454284  454275      73
  454296  454287      73  454308  454299      73  454320  454311      73  454332
  454323      73  454344  454335      73  454356  454347      73  454368  454359
      73  454380  454371      73  454392  454383      73  454404  454395      73
  454416  454407      73  454428  454419      73  454440  454431      73  454452
  454443      73  454464  454455      73  454476  454467      73  454488  454479
      73  454500  454491      73  454512  454503      73  454524  454515      73
  454536  454527      73  454548  454539      73  454560  454551      73  454572
  454563      73  454584  454575      73  454596  454587      73  454608  454599
      73  454620  454611      73  454632  454623      73  454644  454635      73
  454656  454647      73  454668  454659      73  454680  454671      73  454692
  454683      73  454704  454695      73  454716  454707      73  454728  454719
      73  454740  454731      73  454752  454743      73  454764  454755      73
  454776  454767      73  454788  454779      73  454800  454791      73  454812
  454803      73  454824  454815      73  454836  454827      73  454848  454839
      73  454860  454851      73  454872  454863      73  454884  454875      73
  454896  454887      73  454908  454899      73  454920  454911      73  454932
  454923      73  454944  454935      73  454956  454947      73  454968  454959
      73  454980  454971      73  454992  454983      73  455004  454995      73
  455016  455007      73  455028  455019      73  455040  455031      73  455052
  455043      73  455064  455055      73  455076  455067      73  455088  455079
      73  455100  455091      73  455112  455103      73  455124  455115      73
  455136  455127      73  455148  455139      73  455160  455151      73  455172
  455163      73  455184  455175      73  455196  455187      73  455208  455199
      73  455220  455211      73  455232  455223      73  455244  455235      73
  455256  455247      73  455268  455259      73  455280  455271      73  455292
  455283      73  455304  455295      73  455316  455307      73  455328  455319
      73  455340  455331      73  455352  455343      73  455364  455355      73
  455376  455367      73  455388  455379      73  455400  455391      73  455412
  455403      73  455424  455415      73  455436  455427      73  455448  455439
      73  455460  455451      73  455472  455463      73  455484  455475      73
  455496  455487      73  455508  455499      73  455520  455511      73  455532
  455523      73  455544  455535      73  455556  455547      73  455568  455559
      73  455580  455571      73  455592  455583      73  455604  455595      73
  455616  455607      73  455628  455619      73  455640  455631      73  455652
  455643      73  455664  455655      73  455676  455667      73  455688  455679
      73  455700  455691      73  455712  455703      73  455724  455715      73
  455736  455727      73  455748  455739      73  455760  455751      73  455772
  455763      73  455784  455775      73  455796  455787      73  455808  455799
      73  455820  455811      73  455832  455823      73  455844  455835      73
  455856  455847      73  455868  455859      73  455880  455871      73  455892
  455883      73  455904  455895      73  455916  455907      73  455928  455919
      73  455940  455931      73  455952  455943      73  455964  455955      73
  455976  455967      73  455988  455979      73  456000  455991      73  456012
  456003      73  456024  456015      73  456036  456027      73  456048  456039
      73  456060  456051      73  456072  456063      73  456084  456075      73
  456096  456087      73  456108  456099      73  456120  456111      73  456132
  456123      73  456144  456135      73  456156  456147      73  456168  456159
      73  456180  456171      73  456192  456183      73  456204  456195      73
  456216  456207      73  456228  456219      73  456240  456231      73  456252
  456243      73  456264  456255      73  456276  456267      73  456288  456279
      73  456300  456291      73  456312  456303      73  456324  456315      73
  456336  456327      73  456348  456339      73  456360  456351      73  456372
  456363      73  456384  456375      73  456396  456387      73  456408  456399
      73  456420  456411      73  456432  456423      73  456444  456435      73
  456456  456447      73  456468  456459      73  456480  456471      73  456492
  456483      73  456504  456495      73  456516  456507      73  456528  456519
      73  456540  456531      73  456552  456543      73  456564  456555      73
  456576  456567      73  456588  456579      73  456600  456591      73  456612
  456603      73  456624  456615      73  456636  456627      73  456648  456639
      73  456660  456651      73  456672  456663      73  456684  456675      73
  456696  456687      73  456708  456699      73  456720  456711      73  456732
  456723      73  456744  456735      73  456756  456747      73  456768  456759
      73  456780  456771      73  456792  456783      73  456804  456795      73
  456816  456807      73  456828  456819      73  456840  456831      73  456852
  456843      73  456864  456855      73  456876  456867      73  456888  456879
      73  456900  456891      73  456912  456903      73  456924  456915      73
  456936  456927      73  456948  456939      73  456960  456951      73  456972
  456963      73  456984  456975      73  456996  456987      73  457008  456999
      73  457020  457011      73  457032  457023      73  457044  457035      73
  457056  457047      73  457068  457059      73  457080  457071      73  457092
  457083      73  457104  457095      73  457116  457107      73  457128  457119
      73  457140  457131      73  457152  457143      73  457164  457155      73
  457176  457167      73  457188  457179      73  457200  457191      73  457212
  457203      73  457224  457215      73  457236  457227      73  457248  457239
      73  457260  457251      73  457272  457263      73  457284  457275      73
  457296  457287      73  457308  457299      73  457320  457311      73  457332
  457323      73  457344  457335      73  457356  457347      73  457368  457359
      73  457380  457371      73  457392  457383      73  457404  457395      73
  457416  457407      73  457428  457419      73  457440  457431      73  457452
  457443      73  457464  457455      73  457476  457467      73  457488  457479
      73  457500  457491      73  457512  457503      73  457524  457515      73
  457536  457527      73  457548  457539      73  457560  457551      73  457572
  457563      73  457584  457575      73  457596  457587      73  457608  457599
      73  457620  457611      73  457632  457623      73  457644  457635      73
  457656  457647      73  457668  457659      73  457680  457671      73  457692
  457683      73  457704  457695      73  457716  457707      73  457728  457719
      73  457740  457731      73  457752  457743      73  457764  457755      73
  457776  457767      73  457788  457779      73  457800  457791      73  457812
  457803      73  457824  457815      73  457836  457827      73  457848  457839
      73  457860  457851      73  457872  457863      73  457884  457875      73
  457896  457887      73  457908  457899      73  457920  457911      73  457932
  457923      73  457944  457935      73  457956  457947      73  457968  457959
      73  457980  457971      73  457992  457983      73  458004  457995      73
  458016  458007      73  458028  458019      73  458040  458031      73  458052
  458043      73  458064  458055      73  458076  458067      73  458088  458079
      73  458100  458091      73  458112  458103      73  458124  458115      73
  458136  458127      73  458148  458139      73  458160  458151      73  458172
  458163      73  458184  458175      73  458196  458187      73  458208  458199
      73  458220  458211      73  458232  458223      73  458244  458235      73
  458256  458247      73  458268  458259      73  458280  458271      73  458292
  458283      73  458304  458295      73  458316  458307      73  458328  458319
      73  458340  458331      73  458352  458343      73  458364  458355      73
  458376  458367      73  458388  458379      73  458400  458391      73  458412
  458403      73  458424  458415      73  458436  458427      73  458448  458439
      73  458460  458451      73  458472  458463      73  458484  458475      73
  458496  458487      73  458508  458499      73  458520  458511      73  458532
  458523      73  458544  458535      73  458556  458547      73  458568  458559
      73  458580  458571      73  458592  458583      73  458604  458595      73
  458616  458607      73  458628  458619      73  458640  458631      73  458652
  458643      73  458664  458655      73  458676  458667      73  458688  458679
      73  458700  458691      73  458712  458703      73  458724  458715      73
  458736  458727      73  458748  458739      73  458760  458751      73  458772
  458763      73  458784  458775      73  458796  458787      73  458808  458799
      73  458820  458811      73  458832  458823      73  458844  458835      73
  458856  458847      73  458868  458859      73  458880  458871      73  458892
  458883      73  458904  458895      73  458916  458907      73  458928  458919
      73  458940  458931      73  458952  458943      73  458964  458955      73
  458976  458967      73  458988  458979      73  459000  458991      73  459012
  459003      73  459024  459015      73  459036  459027      73  459048  459039
      73  459060  459051      73  459072  459063      73  459084  459075      73
  459096  459087      73  459108  459099      73  459120  459111      73  459132
  459123      73  459144  459135      73  459156  459147      73  459168  459159
      73  459180  459171      73  459192  459183      73  459204  459195      73
  459216  459207      73  459228  459219      73  459240  459231      73  459252
  459243      73  459264  459255      73  459276  459267      73  459288  459279
      73  459300  459291      73  459312  459303      73  459324  459315      73
  459336  459327      73  459348  459339      73  459360  459351      73  459372
  459363      73  459384  459375      73  459396  459387      73  459408  459399
      73  459420  459411      73  459432  459423      73  459444  459435      73
  459456  459447      73  459468  459459      73  459480  459471      73  459492
  459483      73  459504  459495      73  459516  459507      73  459528  459519
      73  459540  459531      73  459552  459543      73  459564  459555      73
  459576  459567      73  459588  459579      73  459600  459591      73  459612
  459603      73  459624  459615      73  459636  459627      73  459648  459639
      73  459660  459651      73  459672  459663      73  459684  459675      73
  459696  459687      73  459708  459699      73  459720  459711      73  459732
  459723      73  459744  459735      73  459756  459747      73  459768  459759
      73  459780  459771      73  459792  459783      73  459804  459795      73
  459816  459807      73  459828  459819      73  459840  459831      73  459852
  459843      73  459864  459855      73  459876  459867      73  459888  459879
      73  459900  459891      73  459912  459903      73  459924  459915      73
  459936  459927      73  459948  459939      73  459960  459951      73  459972
  459963      73  459984  459975      73  459996  459987      73  460008  459999
      73  460020  460011      73  460032  460023      73  460044  460035      73
  460056  460047      73  460068  460059      73  460080  460071      73  460092
  460083      73  460104  460095      73  460116  460107      73  460128  460119
      73  460140  460131      73  460152  460143      73  460164  460155      73
  460176  460167      73  460188  460179      73  460200  460191      73  460212
  460203      73  460224  460215      73  460236  460227      73  460248  460239
      73  460260  460251      73  460272  460263      73  460284  460275      73
  460296  460287      73  460308  460299      73  460320  460311      73  460332
  460323      73  460344  460335      73  460356  460347      73  460368  460359
      73  460380  460371      73  460392  460383      73  460404  460395      73
  460416  460407      73  460428  460419      73  460440  460431      73  460452
  460443      73  460464  460455      73  460476  460467      73  460488  460479
      73  460500  460491      73  460512  460503      73  460524  460515      73
  460536  460527      73  460548  460539      73  460560  460551      73  460572
  460563      73  460584  460575      73  460596  460587      73  460608  460599
      73  460620  460611      73  460632  460623      73  460644  460635      73
  460656  460647      73  460668  460659      73  460680  460671      73  460692
  460683      73  460704  460695      73  460716  460707      73  460728  460719
      73  460740  460731      73  460752  460743      73  460764  460755      73
  460776  460767      73  460788  460779      73  460800  460791      73  460812
  460803      73  460824  460815      73  460836  460827      73  460848  460839
      73  460860  460851      73  460872  460863      73  460884  460875      73
  460896  460887      73  460908  460899      73  460920  460911      73  460932
  460923      73  460944  460935      73  460956  460947      73  460968  460959
      73  460980  460971      73  460992  460983      73  461004  460995      73
  461016  461007      73  461028  461019      73  461040  461031      73  461052
  461043      73  461064  461055      73  461076  461067      73  461088  461079
      73  461100  461091      73  461112  461103      73  461124  461115      73
  461136  461127      73  461148  461139      73  461160  461151      73  461172
  461163      73  461184  461175      73  461196  461187      73  461208  461199
      73  461220  461211      73  461232  461223      73  461244  461235      73
  461256  461247      73  461268  461259      73  461280  461271      73  461292
  461283      73  461304  461295      73  461316  461307      73  461328  461319
      73  461340  461331      73  461352  461343      73  461364  461355      73
  461376  461367      73  461388  461379      73  461400  461391      73  461412
  461403      73  461424  461415      73  461436  461427      73  461448  461439
      73  461460  461451      73  461472  461463      73  461484  461475      73
  461496  461487      73  461508  461499      73  461520  461511      73  461532
  461523      73  461544  461535      73  461556  461547      73  461568  461559
      73  461580  461571      73  461592  461583      73  461604  461595      73
  461616  461607      73  461628  461619      73  461640  461631      73  461652
  461643      73  461664  461655      73  461676  461667      73  461688  461679
      73  461700  461691      73  461712  461703      73  461724  461715      73
  461736  461727      73  461748  461739      73  461760  461751      73  461772
  461763      73  461784  461775      73  461796  461787      73  461808  461799
      73  461820  461811      73  461832  461823      73  461844  461835      73
  461856  461847      73  461868  461859      73  461880  461871      73  461892
  461883      73  461904  461895      73  461916  461907      73  461928  461919
      73  461940  461931      73  461952  461943      73  461964  461955      73
  461976  461967      73  461988  461979      73  462000  461991      73  462012
  462003      73  462024  462015      73  462036  462027      73  462048  462039
      73  462060  462051      73  462072  462063      73  462084  462075      73
  462096  462087      73  462108  462099      73  462120  462111      73  462132
  462123      73  462144  462135      73  462156  462147      73  462168  462159
      73  462180  462171      73  462192  462183      73  462204  462195      73
  462216  462207      73  462228  462219      73  462240  462231      73  462252
  462243      73  462264  462255      73  462276  462267      73  462288  462279
      73  462300  462291      73  462312  462303      73  462324  462315      73
  462336  462327      73  462348  462339      73  462360  462351      73  462372
  462363      73  462384  462375      73  462396  462387      73  462408  462399
      73  462420  462411      73  462432  462423      73  462444  462435      73
  462456  462447      73  462468  462459      73  462480  462471      73  462492
  462483      73  462504  462495      73  462516  462507      73  462528  462519
      73  462540  462531      73  462552  462543      73  462564  462555      73
  462576  462567      73  462588  462579      73  462600  462591      73  462612
  462603      73  462624  462615      73  462636  462627      73  462648  462639
      73  462660  462651      73  462672  462663      73  462684  462675      73
  462696  462687      73  462708  462699      73  462720  462711      73  462732
  462723      73  462744  462735      73  462756  462747      73  462768  462759
      73  462780  462771      73  462792  462783      73  462804  462795      73
  462816  462807      73  462828  462819      73  462840  462831      73  462852
  462843      73  462864  462855      73  462876  462867      73  462888  462879
      73  462900  462891      73  462912  462903      73  462924  462915      73
  462936  462927      73  462948  462939      73  462960  462951      73  462972
  462963      73  462984  462975      73  462996  462987      73  463008  462999
      73  463020  463011      73  463032  463023      73  463044  463035      73
  463056  463047      73  463068  463059      73  463080  463071      73  463092
  463083      73  463104  463095      73  463116  463107      73  463128  463119
      73  463140  463131      73  463152  463143      73  463164  463155      73
  463176  463167      73  463188  463179      73  463200  463191      73  463212
  463203      73  463224  463215      73  463236  463227      73  463248  463239
      73  463260  463251      73  463272  463263      73  463284  463275      73
  463296  463287      73  463308  463299      73  463320  463311      73  463332
  463323      73  463344  463335      73  463356  463347      73  463368  463359
      73  463380  463371      73  463392  463383      73  463404  463395      73
  463416  463407      73  463428  463419      73  463440  463431      73  463452
  463443      73  463464  463455      73  463476  463467      73  463488  463479
      73  463500  463491      73  463512  463503      73  463524  463515      73
  463536  463527      73  463548  463539      73  463560  463551      73  463572
  463563      73  463584  463575      73  463596  463587      73  463608  463599
      73  463620  463611      73  463632  463623      73  463644  463635      73
  463656  463647      73  463668  463659      73  463680  463671      73  463692
  463683      73  463704  463695      73  463716  463707      73  463728  463719
      73  463740  463731      73  463752  463743      73  463764  463755      73
  463776  463767      73  463788  463779      73  463800  463791      73  463812
  463803      73  463824  463815      73  463836  463827      73  463848  463839
      73  463860  463851      73  463872  463863      73  463884  463875      73
  463896  463887      73  463908  463899      73  463920  463911      73  463932
  463923      73  463944  463935      73  463956  463947      73  463968  463959
      73  463980  463971      73  463992  463983      73  464004  463995      73
  464016  464007      73  464028  464019      73  464040  464031      73  464052
  464043      73  464064  464055      73  464076  464067      73  464088  464079
      73  464100  464091      73  464112  464103      73  464124  464115      73
  464136  464127      73  464148  464139      73  464160  464151      73  464172
  464163      73  464184  464175      73  464196  464187      73  464208  464199
      73  464220  464211      73  464232  464223      73  464244  464235      73
  464256  464247      73  464268  464259      73  464280  464271      73  464292
  464283      73  464304  464295      73  464316  464307      73  464328  464319
      73  464340  464331      73  464352  464343      73  464364  464355      73
  464376  464367      73  464388  464379      73  464400  464391      73  464412
  464403      73  464424  464415      73  464436  464427      73  464448  464439
      73  464460  464451      73  464472  464463      73  464484  464475      73
  464496  464487      73  464508  464499      73  464520  464511      73  464532
  464523      73  464544  464535      73  464556  464547      73  464568  464559
      73  464580  464571      73  464592  464583      73  464604  464595      73
  464616  464607      73  464628  464619      73  464640  464631      73  464652
  464643      73  464664  464655      73  464676  464667      73  464688  464679
      73  464700  464691      73  464712  464703      73  464724  464715      73
  464736  464727      73  464748  464739      73  464760  464751      73  464772
  464763      73  464784  464775      73  464796  464787      73  464808  464799
      73  464820  464811      73  464832  464823      73  464844  464835      73
  464856  464847      73  464868  464859      73  464880  464871      73  464892
  464883      73  464904  464895      73  464916  464907      73  464928  464919
      73  464940  464931      73  464952  464943      73  464964  464955      73
  464976  464967      73  464988  464979      73  465000  464991      73  465012
  465003      73  465024  465015      73  465036  465027      73  465048  465039
      73  465060  465051      73  465072  465063      73  465084  465075      73
  465096  465087      73  465108  465099      73  465120  465111      73  465132
  465123      73  465144  465135      73  465156  465147      73  465168  465159
      73  465180  465171      73  465192  465183      73  465204  465195      73
  465216  465207      73  465228  465219      73  465240  465231      73  465252
  465243      73  465264  465255      73  465276  465267      73  465288  465279
      73  465300  465291      73  465312  465303      73  465324  465315      73
  465336  465327      73  465348  465339      73  465360  465351      73  465372
  465363      73  465384  465375      73  465396  465387      73  465408  465399
      73  465420  465411      73  465432  465423      73  465444  465435      73
  465456  465447      73  465468  465459      73  465480  465471      73  465492
  465483      73  465504  465495      73  465516  465507      73  465528  465519
      73  465540  465531      73  465552  465543      73  465564  465555      73
  465576  465567      73  465588  465579      73  465600  465591      73  465612
  465603      73  465624  465615      73  465636  465627      73  465648  465639
      73  465660  465651      73  465672  465663      73  465684  465675      73
  465696  465687      73  465708  465699      73  465720  465711      73  465732
  465723      73  465744  465735      73  465756  465747      73  465768  465759
      73  465780  465771      73  465792  465783      73  465804  465795      73
  465816  465807      73  465828  465819      73  465840  465831      73  465852
  465843      73  465864  465855      73  465876  465867      73  465888  465879
      73  465900  465891      73  465912  465903      73  465924  465915      73
  465936  465927      73  465948  465939      73  465960  465951      73  465972
  465963      73  465984  465975      73  465996  465987      73  466008  465999
      73  466020  466011      73  466032  466023      73  466044  466035      73
  466056  466047      73  466068  466059      73  466080  466071      73  466092
  466083      73  466104  466095      73  466116  466107      73  466128  466119
      73  466140  466131      73  466152  466143      73  466164  466155      73
  466176  466167      73  466188  466179      73  466200  466191      73  466212
  466203      73  466224  466215      73  466236  466227      73  466248  466239
      73  466260  466251      73  466272  466263      73  466284  466275      73
  466296  466287      73  466308  466299      73  466320  466311      73  466332
  466323      73  466344  466335      73  466356  466347      73  466368  466359
      73  466380  466371      73  466392  466383      73  466404  466395      73
  466416  466407      73  466428  466419      73  466440  466431      73  466452
  466443      73  466464  466455      73  466476  466467      73  466488  466479
      73  466500  466491      73  466512  466503      73  466524  466515      73
  466536  466527      73  466548  466539      73  466560  466551      73  466572
  466563      73  466584  466575      73  466596  466587      73  466608  466599
      73  466620  466611      73  466632  466623      73  466644  466635      73
  466656  466647      73  466668  466659      73  466680  466671      73  466692
  466683      73  466704  466695      73  466716  466707      73  466728  466719
      73  466740  466731      73  466752  466743      73  466764  466755      73
  466776  466767      73  466788  466779      73  466800  466791      73  466812
  466803      73  466824  466815      73  466836  466827      73  466848  466839
      73  466860  466851      73  466872  466863      73  466884  466875      73
  466896  466887      73  466908  466899      73  466920  466911      73  466932
  466923      73  466944  466935      73  466956  466947      73  466968  466959
      73  466980  466971      73  466992  466983      73  467004  466995      73
  467016  467007      73  467028  467019      73  467040  467031      73  467052
  467043      73  467064  467055      73  467076  467067      73  467088  467079
      73  467100  467091      73  467112  467103      73  467124  467115      73
  467136  467127      73  467148  467139      73  467160  467151      73  467172
  467163      73  467184  467175      73  467196  467187      73  467208  467199
      73  467220  467211      73  467232  467223      73  467244  467235      73
  467256  467247      73  467268  467259      73  467280  467271      73  467292
  467283      73  467304  467295      73  467316  467307      73  467328  467319
      73  467340  467331      73  467352  467343      73  467364  467355      73
  467376  467367      73  467388  467379      73  467400  467391      73  467412
  467403      73  467424  467415      73  467436  467427      73  467448  467439
      73  467460  467451      73  467472  467463      73  467484  467475      73
  467496  467487      73  467508  467499      73  467520  467511      73  467532
  467523      73  467544  467535      73  467556  467547      73  467568  467559
      73  467580  467571      73  467592  467583      73  467604  467595      73
  467616  467607      73  467628  467619      73  467640  467631      73  467652
  467643      73  467664  467655      73  467676  467667      73  467688  467679
      73  467700  467691      73  467712  467703      73  467724  467715      73
  467736  467727      73  467748  467739      73  467760  467751      73  467772
  467763      73  467784  467775      73  467796  467787      73  467808  467799
      73  467820  467811      73  467832  467823      73  467844  467835      73
  467856  467847      73  467868  467859      73  467880  467871      73  467892
  467883      73  467904  467895      73  467916  467907      73  467928  467919
      73  467940  467931      73  467952  467943      73  467964  467955      73
  467976  467967      73  467988  467979      73  468000  467991      73  468012
  468003      73  468024  468015      73  468036  468027      73  468048  468039
      73  468060  468051      73  468072  468063      73  468084  468075      73
  468096  468087      73  468108  468099      73  468120  468111      73  468132
  468123      73  468144  468135      73  468156  468147      73  468168  468159
      73  468180  468171      73  468192  468183      73  468204  468195      73
  468216  468207      73  468228  468219      73  468240  468231      73  468252
  468243      73  468264  468255      73  468276  468267      73  468288  468279
      73  468300  468291      73  468312  468303      73  468324  468315      73
  468336  468327      73  468348  468339      73  468360  468351      73  468372
  468363      73  468384  468375      73  468396  468387      73  468408  468399
      73  468420  468411      73  468432  468423      73  468444  468435      73
  468456  468447      73  468468  468459      73  468480  468471      73  468492
  468483      73  468504  468495      73  468516  468507      73  468528  468519
      73  468540  468531      73  468552  468543      73  468564  468555      73
  468576  468567      73  468588  468579      73  468600  468591      73  468612
  468603      73  468624  468615      73  468636  468627      73  468648  468639
      73  468660  468651      73  468672  468663      73  468684  468675      73
  468696  468687      73  468708  468699      73  468720  468711      73  468732
  468723      73  468744  468735      73  468756  468747      73  468768  468759
      73  468780  468771      73  468792  468783      73  468804  468795      73
  468816  468807      73  468828  468819      73  468840  468831      73  468852
  468843      73  468864  468855      73  468876  468867      73  468888  468879
      73  468900  468891      73  468912  468903      73  468924  468915      73
  468936  468927      73  468948  468939      73  468960  468951      73  468972
  468963      73  468984  468975      73  468996  468987      73  469008  468999
      73  469020  469011      73  469032  469023      73  469044  469035      73
  469056  469047      73  469068  469059      73  469080  469071      73  469092
  469083      73  469104  469095      73  469116  469107      73  469128  469119
      73  469140  469131      73  469152  469143      73  469164  469155      73
  469176  469167      73  469188  469179      73  469200  469191      73  469212
  469203      73  469224  469215      73  469236  469227      73  469248  469239
      73  469260  469251      73  469272  469263      73  469284  469275      73
  469296  469287      73  469308  469299      73  469320  469311      73  469332
  469323      73  469344  469335      73  469356  469347      73  469368  469359
      73  469380  469371      73  469392  469383      73  469404  469395      73
  469416  469407      73  469428  469419      73  469440  469431      73  469452
  469443      73  469464  469455      73  469476  469467      73  469488  469479
      73  469500  469491      73  469512  469503      73  469524  469515      73
  469536  469527      73  469548  469539      73  469560  469551      73  469572
  469563      73  469584  469575      73  469596  469587      73  469608  469599
      73  469620  469611      73  469632  469623      73  469644  469635      73
  469656  469647      73  469668  469659      73  469680  469671      73  469692
  469683      73  469704  469695      73  469716  469707      73  469728  469719
      73  469740  469731      73  469752  469743      73  469764  469755      73
  469776  469767      73  469788  469779      73  469800  469791      73  469812
  469803      73  469824  469815      73  469836  469827      73  469848  469839
      73  469860  469851      73  469872  469863      73  469884  469875      73
  469896  469887      73  469908  469899      73  469920  469911      73  469932
  469923      73  469944  469935      73  469956  469947      73  469968  469959
      73  469980  469971      73  469992  469983      73  470004  469995      73
  470016  470007      73  470028  470019      73  470040  470031      73  470052
  470043      73  470064  470055      73  470076  470067      73  470088  470079
      73  470100  470091      73  470112  470103      73  470124  470115      73
  470136  470127      73  470148  470139      73  470160  470151      73  470172
  470163      73  470184  470175      73  470196  470187      73  470208  470199
      73  470220  470211      73  470232  470223      73  470244  470235      73
  470256  470247      73  470268  470259      73  470280  470271      73  470292
  470283      73  470304  470295      73  470316  470307      73  470328  470319
      73  470340  470331      73  470352  470343      73  470364  470355      73
  470376  470367      73  470388  470379      73  470400  470391      73  470412
  470403      73  470424  470415      73  470436  470427      73  470448  470439
      73  470460  470451      73  470472  470463      73  470484  470475      73
  470496  470487      73  470508  470499      73  470520  470511      73  470532
  470523      73  470544  470535      73  470556  470547      73  470568  470559
      73  470580  470571      73  470592  470583      73  470604  470595      73
  470616  470607      73  470628  470619      73  470640  470631      73  470652
  470643      73  470664  470655      73  470676  470667      73  470688  470679
      73  470700  470691      73  470712  470703      73  470724  470715      73
  470736  470727      73  470748  470739      73  470760  470751      73  470772
  470763      73  470784  470775      73  470796  470787      73  470808  470799
      73  470820  470811      73  470832  470823      73  470844  470835      73
  470856  470847      73  470868  470859      73  470880  470871      73  470892
  470883      73  470904  470895      73  470916  470907      73  470928  470919
      73  470940  470931      73  470952  470943      73  470964  470955      73
  470976  470967      73  470988  470979      73  471000  470991      73  471012
  471003      73  471024  471015      73  471036  471027      73  471048  471039
      73  471060  471051      73  471072  471063      73  471084  471075      73
  471096  471087      73  471108  471099      73  471120  471111      73  471132
  471123      73  471144  471135      73  471156  471147      73  471168  471159
      73  471180  471171      73  471192  471183      73  471204  471195      73
  471216  471207      73  471228  471219      73  471240  471231      73  471252
  471243      73  471264  471255      73  471276  471267      73  471288  471279
      73  471300  471291      73  471312  471303      73  471324  471315      73
  471336  471327      73  471348  471339      73  471360  471351      73  471372
  471363      73  471384  471375      73  471396  471387      73  471408  471399
      73  471420  471411      73  471432  471423      73  471444  471435      73
  471456  471447      73  471468  471459      73  471480  471471      73  471492
  471483      73  471504  471495      73  471516  471507      73  471528  471519
      73  471540  471531      73  471552  471543      73  471564  471555      73
  471576  471567      73  471588  471579      73  471600  471591      73  471612
  471603      73  471624  471615      73  471636  471627      73  471648  471639
      73  471660  471651      73  471672  471663      73  471684  471675      73
  471696  471687      73  471708  471699      73  471720  471711      73  471732
  471723      73  471744  471735      73  471756  471747      73  471768  471759
      73  471780  471771      73  471792  471783      73  471804  471795      73
  471816  471807      73  471828  471819      73  471840  471831      73  471852
  471843      73  471864  471855      73  471876  471867      73  471888  471879
      73  471900  471891      73  471912  471903      73  471924  471915      73
  471936  471927      73  471948  471939      73  471960  471951      73  471972
  471963      73  471984  471975      73  471996  471987      73  472008  471999
      73  472020  472011      73  472032  472023      73  472044  472035      73
  472056  472047      73  472068  472059      73  472080  472071      73  472092
  472083      73  472104  472095      73  472116  472107      73  472128  472119
      73  472140  472131      73  472152  472143      73  472164  472155      73
  472176  472167      73  472188  472179      73  472200  472191      73  472212
  472203      73  472224  472215      73  472236  472227      73  472248  472239
      73  472260  472251      73  472272  472263      73  472284  472275      73
  472296  472287      73  472308  472299      73  472320  472311      73  472332
  472323      73  472344  472335      73  472356  472347      73  472368  472359
      73  472380  472371      73  472392  472383      73  472404  472395      73
  472416  472407      73  472428  472419      73  472440  472431      73  472452
  472443      73  472464  472455      73  472476  472467      73  472488  472479
      73  472500  472491      73  472512  472503      73  472524  472515      73
  472536  472527      73  472548  472539      73  472560  472551      73  472572
  472563      73  472584  472575      73  472596  472587      73  472608  472599
      73  472620  472611      73  472632  472623      73  472644  472635      73
  472656  472647      73  472668  472659      73  472680  472671      73  472692
  472683      73  472704  472695      73  472716  472707      73  472728  472719
      73  472740  472731      73  472752  472743      73  472764  472755      73
  472776  472767      73  472788  472779      73  472800  472791      73  472812
  472803      73  472824  472815      73  472836  472827      73  472848  472839
      73  472860  472851      73  472872  472863      73  472884  472875      73
  472896  472887      73  472908  472899      73  472920  472911      73  472932
  472923      73  472944  472935      73  472956  472947      73  472968  472959
      73  472980  472971      73  472992  472983      73  473004  472995      73
  473016  473007      73  473028  473019      73  473040  473031      73  473052
  473043      73  473064  473055      73  473076  473067      73  473088  473079
      73  473100  473091      73  473112  473103      73  473124  473115      73
  473136  473127      73  473148  473139      73  473160  473151      73  473172
  473163      73  473184  473175      73  473196  473187      73  473208  473199
      73  473220  473211      73  473232  473223      73  473244  473235      73
  473256  473247      73  473268  473259      73  473280  473271      73  473292
  473283      73  473304  473295      73  473316  473307      73  473328  473319
      73  473340  473331      73  473352  473343      73  473364  473355      73
  473376  473367      73  473388  473379      73  473400  473391      73  473412
  473403      73  473424  473415      73  473436  473427      73  473448  473439
      73  473460  473451      73  473472  473463      73  473484  473475      73
  473496  473487      73  473508  473499      73  473520  473511      73  473532
  473523      73  473544  473535      73  473556  473547      73  473568  473559
      73  473580  473571      73  473592  473583      73  473604  473595      73
  473616  473607      73  473628  473619      73  473640  473631      73  473652
  473643      73  473664  473655      73  473676  473667      73  473688  473679
      73  473700  473691      73  473712  473703      73  473724  473715      73
  473736  473727      73  473748  473739      73  473760  473751      73  473772
  473763      73  473784  473775      73  473796  473787      73  473808  473799
      73  473820  473811      73  473832  473823      73  473844  473835      73
  473856  473847      73  473868  473859      73  473880  473871      73  473892
  473883      73  473904  473895      73  473916  473907      73  473928  473919
      73  473940  473931      73  473952  473943      73  473964  473955      73
  473976  473967      73  473988  473979      73  474000  473991      73  474012
  474003      73  474024  474015      73  474036  474027      73  474048  474039
      73  474060  474051      73  474072  474063      73  474084  474075      73
  474096  474087      73  474108  474099      73  474120  474111      73  474132
  474123      73  474144  474135      73  474156  474147      73  474168  474159
      73  474180  474171      73  474192  474183      73  474204  474195      73
  474216  474207      73  474228  474219      73  474240  474231      73  474252
  474243      73  474264  474255      73  474276  474267      73  474288  474279
      73  474300  474291      73  474312  474303      73  474324  474315      73
  474336  474327      73  474348  474339      73  474360  474351      73  474372
  474363      73  474384  474375      73  474396  474387      73  474408  474399
      73  474420  474411      73  474432  474423      73  474444  474435      73
  474456  474447      73  474468  474459      73  474480  474471      73  474492
  474483      73  474504  474495      73  474516  474507      73  474528  474519
      73  474540  474531      73  474552  474543      73  474564  474555      73
  474576  474567      73  474588  474579      73  474600  474591      73  474612
  474603      73  474624  474615      73  474636  474627      73  474648  474639
      73  474660  474651      73  474672  474663      73  474684  474675      73
  474696  474687      73  474708  474699      73  474720  474711      73  474732
  474723      73  474744  474735      73  474756  474747      73  474768  474759
      73  474780  474771      73  474792  474783      73  474804  474795      73
  474816  474807      73  474828  474819      73  474840  474831      73  474852
  474843      73  474864  474855      73  474876  474867      73  474888  474879
      73  474900  474891      73  474912  474903      73  474924  474915      73
  474936  474927      73  474948  474939      73  474960  474951      73  474972
  474963      73  474984  474975      73  474996  474987      73  475008  474999
      73  475020  475011      73  475032  475023      73  475044  475035      73
  475056  475047      73  475068  475059      73  475080  475071      73  475092
  475083      73  475104  475095      73  475116  475107      73  475128  475119
      73  475140  475131      73  475152  475143      73  475164  475155      73
  475176  475167      73  475188  475179      73  475200  475191      73  475212
  475203      73  475224  475215      73  475236  475227      73  475248  475239
      73  475260  475251      73  475272  475263      73  475284  475275      73
  475296  475287      73  475308  475299      73  475320  475311      73  475332
  475323      73  475344  475335      73  475356  475347      73  475368  475359
      73  475380  475371      73  475392  475383      73  475404  475395      73
  475416  475407      73  475428  475419      73  475440  475431      73  475452
  475443      73  475464  475455      73  475476  475467      73  475488  475479
      73  475500  475491      73  475512  475503      73  475524  475515      73
  475536  475527      73  475548  475539      73  475560  475551      73  475572
  475563      73  475584  475575      73  475596  475587      73  475608  475599
      73  475620  475611      73  475632  475623      73  475644  475635      73
  475656  475647      73  475668  475659      73  475680  475671      73  475692
  475683      73  475704  475695      73  475716  475707      73  475728  475719
      73  475740  475731      73  475752  475743      73  475764  475755      73
  475776  475767      73  475788  475779      73  475800  475791      73  475812
  475803      73  475824  475815      73  475836  475827      73  475848  475839
      73  475860  475851      73  475872  475863      73  475884  475875      73
  475896  475887      73  475908  475899      73  475920  475911      73  475932
  475923      73  475944  475935      73  475956  475947      73  475968  475959
      73  475980  475971      73  475992  475983      73  476004  475995      73
  476016  476007      73  476028  476019      73  476040  476031      73  476052
  476043      73  476064  476055      73  476076  476067      73  476088  476079
      73  476100  476091      73  476112  476103      73  476124  476115      73
  476136  476127      73  476148  476139      73  476160  476151      73  476172
  476163      73  476184  476175      73  476196  476187      73  476208  476199
      73  476220  476211      73  476232  476223      73  476244  476235      73
  476256  476247      73  476268  476259      73  476280  476271      73  476292
  476283      73  476304  476295      73  476316  476307      73  476328  476319
      73  476340  476331      73  476352  476343      73  476364  476355      73
  476376  476367      73  476388  476379      73  476400  476391      73  476412
  476403      73  476424  476415      73  476436  476427      73  476448  476439
      73  476460  476451      73  476472  476463      73  476484  476475      73
  476496  476487      73  476508  476499      73  476520  476511      73  476532
  476523      73  476544  476535      73  476556  476547      73  476568  476559
      73  476580  476571      73  476592  476583      73  476604  476595      73
  476616  476607      73  476628  476619      73  476640  476631      73  476652
  476643      73  476664  476655      73  476676  476667      73  476688  476679
      73  476700  476691      73  476712  476703      73  476724  476715      73
  476736  476727      73  476748  476739      73  476760  476751      73  476772
  476763      73  476784  476775      73  476796  476787      73  476808  476799
      73  476820  476811      73  476832  476823      73  476844  476835      73
  476856  476847      73  476868  476859      73  476880  476871      73  476892
  476883      73  476904  476895      73  476916  476907      73  476928  476919
      73  476940  476931      73  476952  476943      73  476964  476955      73
  476976  476967      73  476988  476979      73  477000  476991      73  477012
  477003      73  477024  477015      73  477036  477027      73  477048  477039
      73  477060  477051      73  477072  477063      73  477084  477075      73
  477096  477087      73  477108  477099      73  477120  477111      73  477132
  477123      73  477144  477135      73  477156  477147      73  477168  477159
      73  477180  477171      73  477192  477183      73  477204  477195      73
  477216  477207      73  477228  477219      73  477240  477231      73  477252
  477243      73  477264  477255      73  477276  477267      73  477288  477279
      73  477300  477291      73  477312  477303      73  477324  477315      73
  477336  477327      73  477348  477339      73  477360  477351      73  477372
  477363      73  477384  477375      73  477396  477387      73  477408  477399
      73  477420  477411      73  477432  477423      73  477444  477435      73
  477456  477447      73  477468  477459      73  477480  477471      73  477492
  477483      73  477504  477495      73  477516  477507      73  477528  477519
      73  477540  477531      73  477552  477543      73  477564  477555      73
  477576  477567      73  477588  477579      73  477600  477591      73  477612
  477603      73  477624  477615      73  477636  477627      73  477648  477639
      73  477660  477651      73  477672  477663      73  477684  477675      73
  477696  477687      73  477708  477699      73  477720  477711      73  477732
  477723      73  477744  477735      73  477756  477747      73  477768  477759
      73  477780  477771      73  477792  477783      73  477804  477795      73
  477816  477807      73  477828  477819      73  477840  477831      73  477852
  477843      73  477864  477855      73  477876  477867      73  477888  477879
      73  477900  477891      73  477912  477903      73  477924  477915      73
  477936  477927      73  477948  477939      73  477960  477951      73  477972
  477963      73  477984  477975      73  477996  477987      73  478008  477999
      73  478020  478011      73  478032  478023      73  478044  478035      73
  478056  478047      73  478068  478059      73  478080  478071      73  478092
  478083      73  478104  478095      73  478116  478107      73  478128  478119
      73  478140  478131      73  478152  478143      73  478164  478155      73
  478176  478167      73  478188  478179      73  478200  478191      73  478212
  478203      73  478224  478215      73  478236  478227      73  478248  478239
      73  478260  478251      73  478272  478263      73  478284  478275      73
  478296  478287      73  478308  478299      73  478320  478311      73  478332
  478323      73  478344  478335      73  478356  478347      73  478368  478359
      73  478380  478371      73  478392  478383      73  478404  478395      73
  478416  478407      73  478428  478419      73  478440  478431      73  478452
  478443      73  478464  478455      73  478476  478467      73  478488  478479
      73  478500  478491      73  478512  478503      73  478524  478515      73
  478536  478527      73  478548  478539      73  478560  478551      73  478572
  478563      73  478584  478575      73  478596  478587      73  478608  478599
      73  478620  478611      73  478632  478623      73  478644  478635      73
  478656  478647      73  478668  478659      73  478680  478671      73  478692
  478683      73  478704  478695      73  478716  478707      73  478728  478719
      73  478740  478731      73  478752  478743      73  478764  478755      73
  478776  478767      73  478788  478779      73  478800  478791      73  478812
  478803      73  478824  478815      73  478836  478827      73  478848  478839
      73  478860  478851      73  478872  478863      73  478884  478875      73
  478896  478887      73  478908  478899      73  478920  478911      73  478932
  478923      73  478944  478935      73  478956  478947      73  478968  478959
      73  478980  478971      73  478992  478983      73  479004  478995      73
  479016  479007      73  479028  479019      73  479040  479031      73  479052
  479043      73  479064  479055      73  479076  479067      73  479088  479079
      73  479100  479091      73  479112  479103      73  479124  479115      73
  479136  479127      73  479148  479139      73  479160  479151      73  479172
  479163      73  479184  479175      73  479196  479187      73  479208  479199
      73  479220  479211      73  479232  479223      73  479244  479235      73
  479256  479247      73  479268  479259      73  479280  479271      73  479292
  479283      73  479304  479295      73  479316  479307      73  479328  479319
      73  479340  479331      73  479352  479343      73  479364  479355      73
  479376  479367      73  479388  479379      73  479400  479391      73  479412
  479403      73  479424  479415      73  479436  479427      73  479448  479439
      73  479460  479451      73  479472  479463      73  479484  479475      73
  479496  479487      73  479508  479499      73  479520  479511      73  479532
  479523      73  479544  479535      73  479556  479547      73  479568  479559
      73  479580  479571      73  479592  479583      73  479604  479595      73
  479616  479607      73  479628  479619      73  479640  479631      73  479652
  479643      73  479664  479655      73  479676  479667      73  479688  479679
      73  479700  479691      73  479712  479703      73  479724  479715      73
  479736  479727      73  479748  479739      73  479760  479751      73  479772
  479763      73  479784  479775      73  479796  479787      73  479808  479799
      73  479820  479811      73  479832  479823      73  479844  479835      73
  479856  479847      73  479868  479859      73  479880  479871      73  479892
  479883      73  479904  479895      73  479916  479907      73  479928  479919
      73  479940  479931      73  479952  479943      73  479964  479955      73
  479976  479967      73  479988  479979      73  480000  479991      73  480012
  480003      73  480024  480015      73  480036  480027      73  480048  480039
      73  480060  480051      73  480072  480063      73  480084  480075      73
  480096  480087      73  480108  480099      73  480120  480111      73  480132
  480123      73  480144  480135      73  480156  480147      73  480168  480159
      73  480180  480171      73  480192  480183      73  480204  480195      73
  480216  480207      73  480228  480219      73  480240  480231      73  480252
  480243      73  480264  480255      73  480276  480267      73  480288  480279
      73  480300  480291      73  480312  480303      73  480324  480315      73
  480336  480327      73  480348  480339      73  480360  480351      73  480372
  480363      73  480384  480375      73  480396  480387      73  480408  480399
      73  480420  480411      73  480432  480423      73  480444  480435      73
  480456  480447      73  480468  480459      73  480480  480471      73  480492
  480483      73  480504  480495      73  480516  480507      73  480528  480519
      73  480540  480531      73  480552  480543      73  480564  480555      73
  480576  480567      73  480588  480579      73  480600  480591      73  480612
  480603      73  480624  480615      73  480636  480627      73  480648  480639
      73  480660  480651      73  480672  480663      73  480684  480675      73
  480696  480687      73  480708  480699      73  480720  480711      73  480732
  480723      73  480744  480735      73  480756  480747      73  480768  480759
      73  480780  480771      73  480792  480783      73  480804  480795      73
  480816  480807      73  480828  480819      73  480840  480831      73  480852
  480843      73  480864  480855      73  480876  480867      73  480888  480879
      73  480900  480891      73  480912  480903      73  480924  480915      73
  480936  480927      73  480948  480939      73  480960  480951      73  480972
  480963      73  480984  480975      73  480996  480987      73  481008  480999
      73  481020  481011      73  481032  481023      73  481044  481035      73
  481056  481047      73  481068  481059      73  481080  481071      73  481092
  481083      73  481104  481095      73  481116  481107      73  481128  481119
      73  481140  481131      73  481152  481143      73  481164  481155      73
  481176  481167      73  481188  481179      73  481200  481191      73  481212
  481203      73  481224  481215      73  481236  481227      73  481248  481239
      73  481260  481251      73  481272  481263      73  481284  481275      73
  481296  481287      73  481308  481299      73  481320  481311      73  481332
  481323      73  481344  481335      73  481356  481347      73  481368  481359
      73  481380  481371      73  481392  481383      73  481404  481395      73
  481416  481407      73  481428  481419      73  481440  481431      73  481452
  481443      73  481464  481455      73  481476  481467      73  481488  481479
      73  481500  481491      73  481512  481503      73  481524  481515      73
  481536  481527      73  481548  481539      73  481560  481551      73  481572
  481563      73  481584  481575      73  481596  481587      73  481608  481599
      73  481620  481611      73  481632  481623      73  481644  481635      73
  481656  481647      73  481668  481659      73  481680  481671      73  481692
  481683      73  481704  481695      73  481716  481707      73  481728  481719
      73  481740  481731      73  481752  481743      73  481764  481755      73
  481776  481767      73  481788  481779      73  481800  481791      73  481812
  481803      73  481824  481815      73  481836  481827      73  481848  481839
      73  481860  481851      73  481872  481863      73  481884  481875      73
  481896  481887      73  481908  481899      73  481920  481911      73  481932
  481923      73  481944  481935      73  481956  481947      73  481968  481959
      73  481980  481971      73  481992  481983      73  482004  481995      73
  482016  482007      73  482028  482019      73  482040  482031      73  482052
  482043      73  482064  482055      73  482076  482067      73  482088  482079
      73  482100  482091      73  482112  482103      73  482124  482115      73
  482136  482127      73  482148  482139      73  482160  482151      73  482172
  482163      73  482184  482175      73  482196  482187      73  482208  482199
      73  482220  482211      73  482232  482223      73  482244  482235      73
  482256  482247      73  482268  482259      73  482280  482271      73  482292
  482283      73  482304  482295      73  482316  482307      73  482328  482319
      73  482340  482331      73  482352  482343      73  482364  482355      73
  482376  482367      73  482388  482379      73  482400  482391      73  482412
  482403      73  482424  482415      73  482436  482427      73  482448  482439
      73  482460  482451      73  482472  482463      73  482484  482475      73
  482496  482487      73  482508  482499      73  482520  482511      73  482532
  482523      73  482544  482535      73  482556  482547      73  482568  482559
      73  482580  482571      73  482592  482583      73  482604  482595      73
  482616  482607      73  482628  482619      73  482640  482631      73  482652
  482643      73  482664  482655      73  482676  482667      73  482688  482679
      73  482700  482691      73  482712  482703      73  482724  482715      73
  482736  482727      73  482748  482739      73  482760  482751      73  482772
  482763      73  482784  482775      73  482796  482787      73  482808  482799
      73  482820  482811      73  482832  482823      73  482844  482835      73
  482856  482847      73  482868  482859      73  482880  482871      73  482892
  482883      73  482904  482895      73  482916  482907      73  482928  482919
      73  482940  482931      73  482952  482943      73  482964  482955      73
  482976  482967      73  482988  482979      73  483000  482991      73  483012
  483003      73  483024  483015      73  483036  483027      73  483048  483039
      73  483060  483051      73  483072  483063      73  483084  483075      73
  483096  483087      73  483108  483099      73  483120  483111      73  483132
  483123      73  483144  483135      73  483156  483147      73  483168  483159
      73  483180  483171      73  483192  483183      73  483204  483195      73
  483216  483207      73  483228  483219      73  483240  483231      73  483252
  483243      73  483264  483255      73  483276  483267      73  483288  483279
      73  483300  483291      73  483312  483303      73  483324  483315      73
  483336  483327      73  483348  483339      73  483360  483351      73  483372
  483363      73  483384  483375      73  483396  483387      73  483408  483399
      73  483420  483411      73  483432  483423      73  483444  483435      73
  483456  483447      73  483468  483459      73  483480  483471      73  483492
  483483      73  483504  483495      73  483516  483507      73  483528  483519
      73  483540  483531      73  483552  483543      73  483564  483555      73
  483576  483567      73  483588  483579      73  483600  483591      73  483612
  483603      73  483624  483615      73  483636  483627      73  483648  483639
      73  483660  483651      73  483672  483663      73  483684  483675      73
  483696  483687      73  483708  483699      73  483720  483711      73  483732
  483723      73  483744  483735      73  483756  483747      73  483768  483759
      73  483780  483771      73  483792  483783      73  483804  483795      73
  483816  483807      73  483828  483819      73  483840  483831      73  483852
  483843      73  483864  483855      73  483876  483867      73  483888  483879
      73  483900  483891      73  483912  483903      73  483924  483915      73
  483936  483927      73  483948  483939      73  483960  483951      73  483972
  483963      73  483984  483975      73  483996  483987      73  484008  483999
      73  484020  484011      73  484032  484023      73  484044  484035      73
  484056  484047      73  484068  484059      73  484080  484071      73  484092
  484083      73  484104  484095      73  484116  484107      73  484128  484119
      73  484140  484131      73  484152  484143      73  484164  484155      73
  484176  484167      73  484188  484179      73  484200  484191      73  484212
  484203      73  484224  484215      73  484236  484227      73  484248  484239
      73  484260  484251      73  484272  484263      73  484284  484275      73
  484296  484287      73  484308  484299      73  484320  484311      73  484332
  484323      73  484344  484335      73  484356  484347      73  484368  484359
      73  484380  484371      73  484392  484383      73  484404  484395      73
  484416  484407      73  484428  484419      73  484440  484431      73  484452
  484443      73  484464  484455      73  484476  484467      73  484488  484479
      73  484500  484491      73  484512  484503      73  484524  484515      73
  484536  484527      73  484548  484539      73  484560  484551      73  484572
  484563      73  484584  484575      73  484596  484587      73  484608  484599
      73  484620  484611      73  484632  484623      73  484644  484635      73
  484656  484647      73  484668  484659      73  484680  484671      73  484692
  484683      73  484704  484695      73  484716  484707      73  484728  484719
      73  484740  484731      73  484752  484743      73  484764  484755      73
  484776  484767      73  484788  484779      73  484800  484791      73  484812
  484803      73  484824  484815      73  484836  484827      73  484848  484839
      73  484860  484851      73  484872  484863      73  484884  484875      73
  484896  484887      73  484908  484899      73  484920  484911      73  484932
  484923      73  484944  484935      73  484956  484947      73  484968  484959
      73  484980  484971      73  484992  484983      73  485004  484995      73
  485016  485007      73  485028  485019      73  485040  485031      73  485052
  485043      73  485064  485055      73  485076  485067      73  485088  485079
      73  485100  485091      73  485112  485103      73  485124  485115      73
  485136  485127      73  485148  485139      73  485160  485151      73  485172
  485163      73  485184  485175      73  485196  485187      73  485208  485199
      73  485220  485211      73  485232  485223      73  485244  485235      73
  485256  485247      73  485268  485259      73  485280  485271      73  485292
  485283      73  485304  485295      73  485316  485307      73  485328  485319
      73  485340  485331      73  485352  485343      73  485364  485355      73
  485376  485367      73  485388  485379      73  485400  485391      73  485412
  485403      73  485424  485415      73  485436  485427      73  485448  485439
      73  485460  485451      73  485472  485463      73  485484  485475      73
  485496  485487      73  485508  485499      73  485520  485511      73  485532
  485523      73  485544  485535      73  485556  485547      73  485568  485559
      73  485580  485571      73  485592  485583      73  485604  485595      73
  485616  485607      73  485628  485619      73  485640  485631      73  485652
  485643      73  485664  485655      73  485676  485667      73  485688  485679
      73  485700  485691      73  485712  485703      73  485724  485715      73
  485736  485727      73  485748  485739      73  485760  485751      73  485772
  485763      73  485784  485775      73  485796  485787      73  485808  485799
      73  485820  485811      73  485832  485823      73  485844  485835      73
  485856  485847      73  485868  485859      73  485880  485871      73  485892
  485883      73  485904  485895      73  485916  485907      73  485928  485919
      73  485940  485931      73  485952  485943      73  485964  485955      73
  485976  485967      73  485988  485979      73  486000  485991      73  486012
  486003      73  486024  486015      73  486036  486027      73  486048  486039
      73  486060  486051      73  486072  486063      73  486084  486075      73
  486096  486087      73  486108  486099      73  486120  486111      73  486132
  486123      73  486144  486135      73  486156  486147      73  486168  486159
      73  486180  486171      73  486192  486183      73  486204  486195      73
  486216  486207      73  486228  486219      73  486240  486231      73  486252
  486243      73  486264  486255      73  486276  486267      73  486288  486279
      73  486300  486291      73  486312  486303      73  486324  486315      73
  486336  486327      73  486348  486339      73  486360  486351      73  486372
  486363      73  486384  486375      73  486396  486387      73  486408  486399
      73  486420  486411      73  486432  486423      73  486444  486435      73
  486456  486447      73  486468  486459      73  486480  486471      73  486492
  486483      73  486504  486495      73  486516  486507      73  486528  486519
      73  486540  486531      73  486552  486543      73  486564  486555      73
  486576  486567      73  486588  486579      73  486600  486591      73  486612
  486603      73  486624  486615      73  486636  486627      73  486648  486639
      73  486660  486651      73  486672  486663      73  486684  486675      73
  486696  486687      73  486708  486699      73  486720  486711      73  486732
  486723      73  486744  486735      73  486756  486747      73  486768  486759
      73  486780  486771      73  486792  486783      73  486804  486795      73
  486816  486807      73  486828  486819      73  486840  486831      73  486852
  486843      73  486864  486855      73  486876  486867      73  486888  486879
      73  486900  486891      73  486912  486903      73  486924  486915      73
  486936  486927      73  486948  486939      73  486960  486951      73  486972
  486963      73  486984  486975      73  486996  486987      73  487008  486999
      73  487020  487011      73  487032  487023      73  487044  487035      73
  487056  487047      73  487068  487059      73  487080  487071      73  487092
  487083      73  487104  487095      73  487116  487107      73  487128  487119
      73  487140  487131      73  487152  487143      73  487164  487155      73
  487176  487167      73  487188  487179      73  487200  487191      73  487212
  487203      73  487224  487215      73  487236  487227      73  487248  487239
      73  487260  487251      73  487272  487263      73  487284  487275      73
  487296  487287      73  487308  487299      73  487320  487311      73  487332
  487323      73  487344  487335      73  487356  487347      73  487368  487359
      73  487380  487371      73  487392  487383      73  487404  487395      73
  487416  487407      73  487428  487419      73  487440  487431      73  487452
  487443      73  487464  487455      73  487476  487467      73  487488  487479
      73  487500  487491      73  487512  487503      73  487524  487515      73
  487536  487527      73  487548  487539      73  487560  487551      73  487572
  487563      73  487584  487575      73  487596  487587      73  487608  487599
      73  487620  487611      73  487632  487623      73  487644  487635      73
  487656  487647      73  487668  487659      73  487680  487671      73  487692
  487683      73  487704  487695      73  487716  487707      73  487728  487719
      73  487740  487731      73  487752  487743      73  487764  487755      73
  487776  487767      73  487788  487779      73  487800  487791      73  487812
  487803      73  487824  487815      73  487836  487827      73  487848  487839
      73  487860  487851      73  487872  487863      73  487884  487875      73
  487896  487887      73  487908  487899      73  487920  487911      73  487932
  487923      73  487944  487935      73  487956  487947      73  487968  487959
      73  487980  487971      73  487992  487983      73  488004  487995      73
  488016  488007      73  488028  488019      73  488040  488031      73  488052
  488043      73  488064  488055      73  488076  488067      73  488088  488079
      73  488100  488091      73  488112  488103      73  488124  488115      73
  488136  488127      73  488148  488139      73  488160  488151      73  488172
  488163      73  488184  488175      73  488196  488187      73  488208  488199
      73  488220  488211      73  488232  488223      73  488244  488235      73
  488256  488247      73  488268  488259      73  488280  488271      73  488292
  488283      73  488304  488295      73  488316  488307      73  488328  488319
      73  488340  488331      73  488352  488343      73  488364  488355      73
  488376  488367      73  488388  488379      73  488400  488391      73  488412
  488403      73  488424  488415      73  488436  488427      73  488448  488439
      73  488460  488451      73  488472  488463      73  488484  488475      73
  488496  488487      73  488508  488499      73  488520  488511      73  488532
  488523      73  488544  488535      73  488556  488547      73  488568  488559
      73  488580  488571      73  488592  488583      73  488604  488595      73
  488616  488607      73  488628  488619      73  488640  488631      73  488652
  488643      73  488664  488655      73  488676  488667      73  488688  488679
      73  488700  488691      73  488712  488703      73  488724  488715      73
  488736  488727      73  488748  488739      73  488760  488751      73  488772
  488763      73  488784  488775      73  488796  488787      73  488808  488799
      73  488820  488811      73  488832  488823      73  488844  488835      73
  488856  488847      73  488868  488859      73  488880  488871      73  488892
  488883      73  488904  488895      73  488916  488907      73  488928  488919
      73  488940  488931      73  488952  488943      73  488964  488955      73
  488976  488967      73  488988  488979      73  489000  488991      73  489012
  489003      73  489024  489015      73  489036  489027      73  489048  489039
      73  489060  489051      73  489072  489063      73  489084  489075      73
  489096  489087      73  489108  489099      73  489120  489111      73  489132
  489123      73  489144  489135      73  489156  489147      73  489168  489159
      73  489180  489171      73  489192  489183      73  489204  489195      73
  489216  489207      73  489228  489219      73  489240  489231      73  489252
  489243      73  489264  489255      73  489276  489267      73  489288  489279
      73  489300  489291      73  489312  489303      73  489324  489315      73
  489336  489327      73  489348  489339      73  489360  489351      73  489372
  489363      73  489384  489375      73  489396  489387      73  489408  489399
      73  489420  489411      73  489432  489423      73  489444  489435      73
  489456  489447      73  489468  489459      73  489480  489471      73  489492
  489483      73  489504  489495      73  489516  489507      73  489528  489519
      73  489540  489531      73  489552  489543      73  489564  489555      73
  489576  489567      73  489588  489579      73  489600  489591      73  489612
  489603      73  489624  489615      73  489636  489627      73  489648  489639
      73  489660  489651      73  489672  489663      73  489684  489675      73
  489696  489687      73  489708  489699      73  489720  489711      73  489732
  489723      73  489744  489735      73  489756  489747      73  489768  489759
      73  489780  489771      73  489792  489783      73  489804  489795      73
  489816  489807      73  489828  489819      73  489840  489831      73  489852
  489843      73  489864  489855      73  489876  489867      73  489888  489879
      73  489900  489891      73  489912  489903      73  489924  489915      73
  489936  489927      73  489948  489939      73  489960  489951      73  489972
  489963      73  489984  489975      73  489996  489987      73  490008  489999
      73  490020  490011      73  490032  490023      73  490044  490035      73
  490056  490047      73  490068  490059      73  490080  490071      73  490092
  490083      73  490104  490095      73  490116  490107      73  490128  490119
      73  490140  490131      73  490152  490143      73  490164  490155      73
  490176  490167      73  490188  490179      73  490200  490191      73  490212
  490203      73  490224  490215      73  490236  490227      73  490248  490239
      73  490260  490251      73  490272  490263      73  490284  490275      73
  490296  490287      73  490308  490299      73  490320  490311      73  490332
  490323      73  490344  490335      73  490356  490347      73  490368  490359
      73  490380  490371      73  490392  490383      73  490404  490395      73
  490416  490407      73  490428  490419      73  490440  490431      73  490452
  490443      73  490464  490455      73  490476  490467      73  490488  490479
      73  490500  490491      73  490512  490503      73  490524  490515      73
  490536  490527      73  490548  490539      73  490560  490551      73  490572
  490563      73  490584  490575      73  490596  490587      73  490608  490599
      73  490620  490611      73  490632  490623      73  490644  490635      73
  490656  490647      73  490668  490659      73  490680  490671      73  490692
  490683      73  490704  490695      73  490716  490707      73  490728  490719
      73  490740  490731      73  490752  490743      73  490764  490755      73
  490776  490767      73  490788  490779      73  490800  490791      73  490812
  490803      73  490824  490815      73  490836  490827      73  490848  490839
      73  490860  490851      73  490872  490863      73  490884  490875      73
  490896  490887      73  490908  490899      73  490920  490911      73  490932
  490923      73  490944  490935      73  490956  490947      73  490968  490959
      73  490980  490971      73  490992  490983      73  491004  490995      73
  491016  491007      73  491028  491019      73  491040  491031      73  491052
  491043      73  491064  491055      73  491076  491067      73  491088  491079
      73  491100  491091      73  491112  491103      73  491124  491115      73
  491136  491127      73  491148  491139      73  491160  491151      73  491172
  491163      73  491184  491175      73  491196  491187      73  491208  491199
      73  491220  491211      73  491232  491223      73  491244  491235      73
  491256  491247      73  491268  491259      73  491280  491271      73  491292
  491283      73  491304  491295      73  491316  491307      73  491328  491319
      73  491340  491331      73  491352  491343      73  491364  491355      73
  491376  491367      73  491388  491379      73  491400  491391      73  491412
  491403      73  491424  491415      73  491436  491427      73  491448  491439
      73  491460  491451      73  491472  491463      73  491484  491475      73
  491496  491487      73  491508  491499      73  491520  491511      73  491532
  491523      73  491544  491535      73  491556  491547      73  491568  491559
      73  491580  491571      73  491592  491583      73  491604  491595      73
  491616  491607      73  491628  491619      73  491640  491631      73  491652
  491643      73  491664  491655      73  491676  491667      73  491688  491679
      73  491700  491691      73  491712  491703      73  491724  491715      73
  491736  491727      73  491748  491739      73  491760  491751      73  491772
  491763      73  491784  491775      73  491796  491787      73  491808  491799
      73  491820  491811      73  491832  491823      73  491844  491835      73
  491856  491847      73  491868  491859      73  491880  491871      73  491892
  491883      73  491904  491895      73  491916  491907      73  491928  491919
      73  491940  491931      73  491952  491943      73  491964  491955      73
  491976  491967      73  491988  491979      73  492000  491991      73  492012
  492003      73  492024  492015      73  492036  492027      73  492048  492039
      73  492060  492051      73  492072  492063      73  492084  492075      73
  492096  492087      73  492108  492099      73  492120  492111      73  492132
  492123      73  492144  492135      73  492156  492147      73  492168  492159
      73  492180  492171      73  492192  492183      73  492204  492195      73
  492216  492207      73  492228  492219      73  492240  492231      73  492252
  492243      73  492264  492255      73  492276  492267      73  492288  492279
      73  492300  492291      73  492312  492303      73  492324  492315      73
  492336  492327      73  492348  492339      73  492360  492351      73  492372
  492363      73  492384  492375      73  492396  492387      73  492408  492399
      73  492420  492411      73  492432  492423      73  492444  492435      73
  492456  492447      73  492468  492459      73  492480  492471      73  492492
  492483      73  492504  492495      73  492516  492507      73  492528  492519
      73  492540  492531      73  492552  492543      73  492564  492555      73
  492576  492567      73  492588  492579      73  492600  492591      73  492612
  492603      73  492624  492615      73  492636  492627      73  492648  492639
      73  492660  492651      73  492672  492663      73  492684  492675      73
  492696  492687      73  492708  492699      73  492720  492711      73  492732
  492723      73  492744  492735      73  492756  492747      73  492768  492759
      73  492780  492771      73  492792  492783      73  492804  492795      73
  492816  492807      73  492828  492819      73  492840  492831      73  492852
  492843      73  492864  492855      73  492876  492867      73  492888  492879
      73  492900  492891      73  492912  492903      73  492924  492915      73
  492936  492927      73  492948  492939      73  492960  492951      73  492972
  492963      73  492984  492975      73  492996  492987      73  493008  492999
      73  493020  493011      73  493032  493023      73  493044  493035      73
  493056  493047      73  493068  493059      73  493080  493071      73  493092
  493083      73  493104  493095      73  493116  493107      73  493128  493119
      73  493140  493131      73  493152  493143      73  493164  493155      73
  493176  493167      73  493188  493179      73  493200  493191      73  493212
  493203      73  493224  493215      73  493236  493227      73  493248  493239
      73  493260  493251      73  493272  493263      73  493284  493275      73
  493296  493287      73  493308  493299      73  493320  493311      73  493332
  493323      73  493344  493335      73  493356  493347      73  493368  493359
      73  493380  493371      73  493392  493383      73  493404  493395      73
  493416  493407      73  493428  493419      73  493440  493431      73  493452
  493443      73  493464  493455      73  493476  493467      73  493488  493479
      73  493500  493491      73  493512  493503      73  493524  493515      73
  493536  493527      73  493548  493539      73  493560  493551      73  493572
  493563      73  493584  493575      73  493596  493587      73  493608  493599
      73  493620  493611      73  493632  493623      73  493644  493635      73
  493656  493647      73  493668  493659      73  493680  493671      73  493692
  493683      73  493704  493695      73  493716  493707      73  493728  493719
      73  493740  493731      73  493752  493743      73  493764  493755      73
  493776  493767      73  493788  493779      73  493800  493791      73  493812
  493803      73  493824  493815      73  493836  493827      73  493848  493839
      73  493860  493851      73  493872  493863      73  493884  493875      73
  493896  493887      73  493908  493899      73  493920  493911      73  493932
  493923      73  493944  493935      73  493956  493947      73  493968  493959
      73  493980  493971      73  493992  493983      73  494004  493995      73
  494016  494007      73  494028  494019      73  494040  494031      73  494052
  494043      73  494064  494055      73  494076  494067      73  494088  494079
      73  494100  494091      73  494112  494103      73  494124  494115      73
  494136  494127      73  494148  494139      73  494160  494151      73  494172
  494163      73  494184  494175      73  494196  494187      73  494208  494199
      73  494220  494211      73  494232  494223      73  494244  494235      73
  494256  494247      73  494268  494259      73  494280  494271      73  494292
  494283      73  494304  494295      73  494316  494307      73  494328  494319
      73  494340  494331      73  494352  494343      73  494364  494355      73
  494376  494367      73  494388  494379      73  494400  494391      73  494412
  494403      73  494424  494415      73  494436  494427      73  494448  494439
      73  494460  494451      73  494472  494463      73  494484  494475      73
  494496  494487      73  494508  494499      73  494520  494511      73  494532
  494523      73  494544  494535      73  494556  494547      73  494568  494559
      73  494580  494571      73  494592  494583      73  494604  494595      73
  494616  494607      73  494628  494619      73  494640  494631      73  494652
  494643      73  494664  494655      73  494676  494667      73  494688  494679
      73  494700  494691      73  494712  494703      73  494724  494715      73
  494736  494727      73  494748  494739      73  494760  494751      73  494772
  494763      73  494784  494775      73  494796  494787      73  494808  494799
      73  494820  494811      73  494832  494823      73  494844  494835      73
  494856  494847      73  494868  494859      73  494880  494871      73  494892
  494883      73  494904  494895      73  494916  494907      73  494928  494919
      73  494940  494931      73  494952  494943      73  494964  494955      73
  494976  494967      73  494988  494979      73  495000  494991      73  495012
  495003      73  495024  495015      73  495036  495027      73  495048  495039
      73  495060  495051      73  495072  495063      73  495084  495075      73
  495096  495087      73  495108  495099      73  495120  495111      73  495132
  495123      73  495144  495135      73  495156  495147      73  495168  495159
      73  495180  495171      73  495192  495183      73  495204  495195      73
  495216  495207      73  495228  495219      73  495240  495231      73  495252
  495243      73  495264  495255      73  495276  495267      73  495288  495279
      73  495300  495291      73  495312  495303      73  495324  495315      73
  495336  495327      73  495348  495339      73  495360  495351      73  495372
  495363      73  495384  495375      73  495396  495387      73  495408  495399
      73  495420  495411      73  495432  495423      73  495444  495435      73
  495456  495447      73  495468  495459      73  495480  495471      73  495492
  495483      73  495504  495495      73  495516  495507      73  495528  495519
      73  495540  495531      73  495552  495543      73  495564  495555      73
  495576  495567      73  495588  495579      73  495600  495591      73  495612
  495603      73  495624  495615      73  495636  495627      73  495648  495639
      73  495660  495651      73  495672  495663      73  495684  495675      73
  495696  495687      73  495708  495699      73  495720  495711      73  495732
  495723      73  495744  495735      73  495756  495747      73  495768  495759
      73  495780  495771      73  495792  495783      73  495804  495795      73
  495816  495807      73  495828  495819      73  495840  495831      73  495852
  495843      73  495864  495855      73  495876  495867      73  495888  495879
      73  495900  495891      73  495912  495903      73  495924  495915      73
  495936  495927      73  495948  495939      73  495960  495951      73  495972
  495963      73  495984  495975      73  495996  495987      73  496008  495999
      73  496020  496011      73  496032  496023      73  496044  496035      73
  496056  496047      73  496068  496059      73  496080  496071      73  496092
  496083      73  496104  496095      73  496116  496107      73  496128  496119
      73  496140  496131      73  496152  496143      73  496164  496155      73
  496176  496167      73  496188  496179      73  496200  496191      73  496212
  496203      73  496224  496215      73  496236  496227      73  496248  496239
      73  496260  496251      73  496272  496263      73  496284  496275      73
  496296  496287      73  496308  496299      73  496320  496311      73  496332
  496323      73  496344  496335      73  496356  496347      73  496368  496359
      73  496380  496371      73  496392  496383      73  496404  496395      73
  496416  496407      73  496428  496419      73  496440  496431      73  496452
  496443      73  496464  496455      73  496476  496467      73  496488  496479
      73  496500  496491      73  496512  496503      73  496524  496515      73
  496536  496527      73  496548  496539      73  496560  496551      73  496572
  496563      73  496584  496575      73  496596  496587      73  496608  496599
      73  496620  496611      73  496632  496623      73  496644  496635      73
  496656  496647      73  496668  496659      73  496680  496671      73  496692
  496683      73  496704  496695      73  496716  496707      73  496728  496719
      73  496740  496731      73  496752  496743      73  496764  496755      73
  496776  496767      73  496788  496779      73  496800  496791      73  496812
  496803      73  496824  496815      73  496836  496827      73  496848  496839
      73  496860  496851      73  496872  496863      73  496884  496875      73
  496896  496887      73  496908  496899      73  496920  496911      73  496932
  496923      73  496944  496935      73  496956  496947      73  496968  496959
      73  496980  496971      73  496992  496983      73  497004  496995      73
  497016  497007      73  497028  497019      73  497040  497031      73  497052
  497043      73  497064  497055      73  497076  497067      73  497088  497079
      73  497100  497091      73  497112  497103      73  497124  497115      73
  497136  497127      73  497148  497139      73  497160  497151      73  497172
  497163      73  497184  497175      73  497196  497187      73  497208  497199
      73  497220  497211      73  497232  497223      73  497244  497235      73
  497256  497247      73  497268  497259      73  497280  497271      73  497292
  497283      73  497304  497295      73  497316  497307      73  497328  497319
      73  497340  497331      73  497352  497343      73  497364  497355      73
  497376  497367      73  497388  497379      73  497400  497391      73  497412
  497403      73  497424  497415      73  497436  497427      73  497448  497439
      73  497460  497451      73  497472  497463      73  497484  497475      73
  497496  497487      73  497508  497499      73  497520  497511      73  497532
  497523      73  497544  497535      73  497556  497547      73  497568  497559
      73  497580  497571      73  497592  497583      73  497604  497595      73
  497616  497607      73  497628  497619      73  497640  497631      73  497652
  497643      73  497664  497655      73  497676  497667      73  497688  497679
      73  497700  497691      73  497712  497703      73  497724  497715      73
  497736  497727      73  497748  497739      73  497760  497751      73  497772
  497763      73  497784  497775      73  497796  497787      73  497808  497799
      73  497820  497811      73  497832  497823      73  497844  497835      73
  497856  497847      73  497868  497859      73  497880  497871      73  497892
  497883      73  497904  497895      73  497916  497907      73  497928  497919
      73  497940  497931      73  497952  497943      73  497964  497955      73
  497976  497967      73  497988  497979      73  498000  497991      73  498012
  498003      73  498024  498015      73  498036  498027      73  498048  498039
      73  498060  498051      73  498072  498063      73  498084  498075      73
  498096  498087      73  498108  498099      73  498120  498111      73  498132
  498123      73  498144  498135      73  498156  498147      73  498168  498159
      73  498180  498171      73  498192  498183      73  498204  498195      73
  498216  498207      73  498228  498219      73  498240  498231      73  498252
  498243      73  498264  498255      73  498276  498267      73  498288  498279
      73  498300  498291      73  498312  498303      73  498324  498315      73
  498336  498327      73  498348  498339      73  498360  498351      73  498372
  498363      73  498384  498375      73  498396  498387      73  498408  498399
      73  498420  498411      73  498432  498423      73  498444  498435      73
  498456  498447      73  498468  498459      73  498480  498471      73  498492
  498483      73  498504  498495      73  498516  498507      73  498528  498519
      73  498540  498531      73  498552  498543      73  498564  498555      73
  498576  498567      73  498588  498579      73  498600  498591      73  498612
  498603      73  498624  498615      73  498636  498627      73  498648  498639
      73  498660  498651      73  498672  498663      73  498684  498675      73
  498696  498687      73  498708  498699      73  498720  498711      73  498732
  498723      73  498744  498735      73  498756  498747      73  498768  498759
      73  498780  498771      73  498792  498783      73  498804  498795      73
  498816  498807      73  498828  498819      73  498840  498831      73  498852
  498843      73  498864  498855      73  498876  498867      73  498888  498879
      73  498900  498891      73  498912  498903      73  498924  498915      73
  498936  498927      73  498948  498939      73  498960  498951      73  498972
  498963      73  498984  498975      73  498996  498987      73  499008  498999
      73  499020  499011      73  499032  499023      73  499044  499035      73
  499056  499047      73  499068  499059      73  499080  499071      73  499092
  499083      73  499104  499095      73  499116  499107      73  499128  499119
      73  499140  499131      73  499152  499143      73  499164  499155      73
  499176  499167      73  499188  499179      73  499200  499191      73  499212
  499203      73  499224  499215      73  499236  499227      73  499248  499239
      73  499260  499251      73  499272  499263      73  499284  499275      73
  499296  499287      73  499308  499299      73  499320  499311      73  499332
  499323      73  499344  499335      73  499356  499347      73  499368  499359
      73  499380  499371      73  499392  499383      73  499404  499395      73
  499416  499407      73  499428  499419      73  499440  499431      73  499452
  499443      73  499464  499455      73  499476  499467      73  499488  499479
      73  499500  499491      73  499512  499503      73  499524  499515      73
  499536  499527      73  499548  499539      73  499560  499551      73  499572
  499563      73  499584  499575      73  499596  499587      73  499608  499599
      73  499620  499611      73  499632  499623      73  499644  499635      73
  499656  499647      73  499668  499659      73  499680  499671      73  499692
  499683      73  499704  499695      73  499716  499707      73  499728  499719
      73  499740  499731      73  499752  499743      73  499764  499755      73
  499776  499767      73  499788  499779      73  499800  499791      73  499812
  499803      73  499824  499815      73  499836  499827      73  499848  499839
      73  499860  499851      73  499872  499863      73  499884  499875      73
  499896  499887      73  499908  499899      73  499920  499911      73  499932
  499923      73  499944  499935      73  499956  499947      73  499968  499959
      73  499980  499971      73  499992  499983      73  500004  499995      73
  500016  500007      73  500028  500019      73  500040  500031      73  500052
  500043      73  500064  500055      73  500076  500067      73  500088  500079
      73  500100  500091      73  500112  500103      73  500124  500115      73
  500136  500127      73  500148  500139      73  500160  500151      73  500172
  500163      73  500184  500175      73  500196  500187      73  500208  500199
      73  500220  500211      73  500232  500223      73  500244  500235      73
  500256  500247      73  500268  500259      73  500280  500271      73  500292
  500283      73  500304  500295      73  500316  500307      73  500328  500319
      73  500340  500331      73  500352  500343      73  500364  500355      73
  500376  500367      73  500388  500379      73  500400  500391      73  500412
  500403      73  500424  500415      73  500436  500427      73  500448  500439
      73  500460  500451      73  500472  500463      73  500484  500475      73
  500496  500487      73  500508  500499      73  500520  500511      73  500532
  500523      73  500544  500535      73  500556  500547      73  500568  500559
      73  500580  500571      73  500592  500583      73  500604  500595      73
  500616  500607      73  500628  500619      73  500640  500631      73  500652
  500643      73  500664  500655      73  500676  500667      73  500688  500679
      73  500700  500691      73  500712  500703      73  500724  500715      73
  500736  500727      73  500748  500739      73  500760  500751      73  500772
  500763      73  500784  500775      73  500796  500787      73  500808  500799
      73  500820  500811      73  500832  500823      73  500844  500835      73
  500856  500847      73  500868  500859      73  500880  500871      73  500892
  500883      73  500904  500895      73  500916  500907      73  500928  500919
      73  500940  500931      73  500952  500943      73  500964  500955      73
  500976  500967      73  500988  500979      73  501000  500991      73  501012
  501003      73  501024  501015      73  501036  501027      73  501048  501039
      73  501060  501051      73  501072  501063      73  501084  501075      73
  501096  501087      73  501108  501099      73  501120  501111      73  501132
  501123      73  501144  501135      73  501156  501147      73  501168  501159
      73  501180  501171      73  501192  501183      73  501204  501195      73
  501216  501207      73  501228  501219      73  501240  501231      73  501252
  501243      73  501264  501255      73  501276  501267      73  501288  501279
      73  501300  501291      73  501312  501303      73  501324  501315      73
  501336  501327      73  501348  501339      73  501360  501351      73  501372
  501363      73  501384  501375      73  501396  501387      73  501408  501399
      73  501420  501411      73  501432  501423      73  501444  501435      73
  501456  501447      73  501468  501459      73  501480  501471      73  501492
  501483      73  501504  501495      73  501516  501507      73  501528  501519
      73  501540  501531      73  501552  501543      73  501564  501555      73
  501576  501567      73  501588  501579      73  501600  501591      73  501612
  501603      73  501624  501615      73  501636  501627      73  501648  501639
      73  501660  501651      73  501672  501663      73  501684  501675      73
  501696  501687      73  501708  501699      73  501720  501711      73  501732
  501723      73  501744  501735      73  501756  501747      73  501768  501759
      73  501780  501771      73  501792  501783      73  501804  501795      73
  501816  501807      73  501828  501819      73  501840  501831      73  501852
  501843      73  501864  501855      73  501876  501867      73  501888  501879
      73  501900  501891      73  501912  501903      73  501924  501915      73
  501936  501927      73  501948  501939      73  501960  501951      73  501972
  501963      73  501984  501975      73  501996  501987      73  502008  501999
      73  502020  502011      73  502032  502023      73  502044  502035      73
  502056  502047      73  502068  502059      73  502080  502071      73  502092
  502083      73  502104  502095      73  502116  502107      73  502128  502119
      73  502140  502131      73  502152  502143      73  502164  502155      73
  502176  502167      73  502188  502179      73  502200  502191      73  502212
  502203      73  502224  502215      73  502236  502227      73  502248  502239
      73  502260  502251      73  502272  502263      73  502284  502275      73
  502296  502287      73  502308  502299      73  502320  502311      73  502332
  502323      73  502344  502335      73  502356  502347      73  502368  502359
      73  502380  502371      73  502392  502383      73  502404  502395      73
  502416  502407      73  502428  502419      73  502440  502431      73  502452
  502443      73  502464  502455      73  502476  502467      73  502488  502479
      73  502500  502491      73  502512  502503      73  502524  502515      73
  502536  502527      73  502548  502539      73  502560  502551      73  502572
  502563      73  502584  502575      73  502596  502587      73  502608  502599
      73  502620  502611      73  502632  502623      73  502644  502635      73
  502656  502647      73  502668  502659      73  502680  502671      73  502692
  502683      73  502704  502695      73  502716  502707      73  502728  502719
      73  502740  502731      73  502752  502743      73  502764  502755      73
  502776  502767      73  502788  502779      73  502800  502791      73  502812
  502803      73  502824  502815      73  502836  502827      73  502848  502839
      73  502860  502851      73  502872  502863      73  502884  502875      73
  502896  502887      73  502908  502899      73  502920  502911      73  502932
  502923      73  502944  502935      73  502956  502947      73  502968  502959
      73  502980  502971      73  502992  502983      73  503004  502995      73
  503016  503007      73  503028  503019      73  503040  503031      73  503052
  503043      73  503064  503055      73  503076  503067      73  503088  503079
      73  503100  503091      73  503112  503103      73  503124  503115      73
  503136  503127      73  503148  503139      73  503160  503151      73  503172
  503163      73  503184  503175      73  503196  503187      73  503208  503199
      73  503220  503211      73  503232  503223      73  503244  503235      73
  503256  503247      73  503268  503259      73  503280  503271      73  503292
  503283      73  503304  503295      73  503316  503307      73  503328  503319
      73  503340  503331      73  503352  503343      73  503364  503355      73
  503376  503367      73  503388  503379      73  503400  503391      73  503412
  503403      73  503424  503415      73  503436  503427      73  503448  503439
      73  503460  503451      73  503472  503463      73  503484  503475      73
  503496  503487      73  503508  503499      73  503520  503511      73  503532
  503523      73  503544  503535      73  503556  503547      73  503568  503559
      73  503580  503571      73  503592  503583      73  503604  503595      73
  503616  503607      73  503628  503619      73  503640  503631      73  503652
  503643      73  503664  503655      73  503676  503667      73  503688  503679
      73  503700  503691      73  503712  503703      73  503724  503715      73
  503736  503727      73  503748  503739      73  503760  503751      73  503772
  503763      73  503784  503775      73  503796  503787      73  503808  503799
      73  503820  503811      73  503832  503823      73  503844  503835      73
  503856  503847      73  503868  503859      73  503880  503871      73  503892
  503883      73  503904  503895      73  503916  503907      73  503928  503919
      73  503940  503931      73  503952  503943      73  503964  503955      73
  503976  503967      73  503988  503979      73  504000  503991      73  504012
  504003      73  504024  504015      73  504036  504027      73  504048  504039
      73  504060  504051      73  504072  504063      73  504084  504075      73
  504096  504087      73  504108  504099      73  504120  504111      73  504132
  504123      73  504144  504135      73  504156  504147      73  504168  504159
      73  504180  504171      73  504192  504183      73  504204  504195      73
  504216  504207      73  504228  504219      73  504240  504231      73  504252
  504243      73  504264  504255      73  504276  504267      73  504288  504279
      73  504300  504291      73  504312  504303      73  504324  504315      73
  504336  504327      73  504348  504339      73  504360  504351      73  504372
  504363      73  504384  504375      73  504396  504387      73  504408  504399
      73  504420  504411      73  504432  504423      73  504444  504435      73
  504456  504447      73  504468  504459      73  504480  504471      73  504492
  504483      73  504504  504495      73  504516  504507      73  504528  504519
      73  504540  504531      73  504552  504543      73  504564  504555      73
  504576  504567      73  504588  504579      73  504600  504591      73  504612
  504603      73  504624  504615      73  504636  504627      73  504648  504639
      73  504660  504651      73  504672  504663      73  504684  504675      73
  504696  504687      73  504708  504699      73  504720  504711      73  504732
  504723      73  504744  504735      73  504756  504747      73  504768  504759
      73  504780  504771      73  504792  504783      73  504804  504795      73
  504816  504807      73  504828  504819      73  504840  504831      73  504852
  504843      73  504864  504855      73  504876  504867      73  504888  504879
      73  504900  504891      73  504912  504903      73  504924  504915      73
  504936  504927      73  504948  504939      73  504960  504951      73  504972
  504963      73  504984  504975      73  504996  504987      73  505008  504999
      73  505020  505011      73  505032  505023      73  505044  505035      73
  505056  505047      73  505068  505059      73  505080  505071      73  505092
  505083      73  505104  505095      73  505116  505107      73  505128  505119
      73  505140  505131      73  505152  505143      73  505164  505155      73
  505176  505167      73  505188  505179      73  505200  505191      73  505212
  505203      73  505224  505215      73  505236  505227      73  505248  505239
      73  505260  505251      73  505272  505263      73  505284  505275      73
  505296  505287      73  505308  505299      73  505320  505311      73  505332
  505323      73  505344  505335      73  505356  505347      73  505368  505359
      73  505380  505371      73  505392  505383      73  505404  505395      73
  505416  505407      73  505428  505419      73  505440  505431      73  505452
  505443      73  505464  505455      73  505476  505467      73  505488  505479
      73  505500  505491      73  505512  505503      73  505524  505515      73
  505536  505527      73  505548  505539      73  505560  505551      73  505572
  505563      73  505584  505575      73  505596  505587      73  505608  505599
      73  505620  505611      73  505632  505623      73  505644  505635      73
  505656  505647      73  505668  505659      73  505680  505671      73  505692
  505683      73  505704  505695      73  505716  505707      73  505728  505719
      73  505740  505731      73  505752  505743      73  505764  505755      73
  505776  505767      73  505788  505779      73  505800  505791      73  505812
  505803      73  505824  505815      73  505836  505827      73  505848  505839
      73  505860  505851      73  505872  505863      73  505884  505875      73
  505896  505887      73  505908  505899      73  505920  505911      73  505932
  505923      73  505944  505935      73  505956  505947      73  505968  505959
      73  505980  505971      73  505992  505983      73  506004  505995      73
  506016  506007      73  506028  506019      73  506040  506031      73  506052
  506043      73  506064  506055      73  506076  506067      73  506088  506079
      73  506100  506091      73  506112  506103      73  506124  506115      73
  506136  506127      73  506148  506139      73  506160  506151      73  506172
  506163      73  506184  506175      73  506196  506187      73  506208  506199
      73  506220  506211      73  506232  506223      73  506244  506235      73
  506256  506247      73  506268  506259      73  506280  506271      73  506292
  506283      73  506304  506295      73  506316  506307      73  506328  506319
      73  506340  506331      73  506352  506343      73  506364  506355      73
  506376  506367      73  506388  506379      73  506400  506391      73  506412
  506403      73  506424  506415      73  506436  506427      73  506448  506439
      73  506460  506451      73  506472  506463      73  506484  506475      73
  506496  506487      73  506508  506499      73  506520  506511      73  506532
  506523      73  506544  506535      73  506556  506547      73  506568  506559
      73  506580  506571      73  506592  506583      73  506604  506595      73
  506616  506607      73  506628  506619      73  506640  506631      73  506652
  506643      73  506664  506655      73  506676  506667      73  506688  506679
      73  506700  506691      73  506712  506703      73  506724  506715      73
  506736  506727      73  506748  506739      73  506760  506751      73  506772
  506763      73  506784  506775      73  506796  506787      73  506808  506799
      73  506820  506811      73  506832  506823      73  506844  506835      73
  506856  506847      73  506868  506859      73  506880  506871      73  506892
  506883      73  506904  506895      73  506916  506907      73  506928  506919
      73  506940  506931      73  506952  506943      73  506964  506955      73
  506976  506967      73  506988  506979      73  507000  506991      73  507012
  507003      73  507024  507015      73  507036  507027      73  507048  507039
      73  507060  507051      73  507072  507063      73  507084  507075      73
  507096  507087      73  507108  507099      73  507120  507111      73  507132
  507123      73  507144  507135      73  507156  507147      73  507168  507159
      73  507180  507171      73  507192  507183      73  507204  507195      73
  507216  507207      73  507228  507219      73  507240  507231      73  507252
  507243      73  507264  507255      73  507276  507267      73  507288  507279
      73  507300  507291      73  507312  507303      73  507324  507315      73
  507336  507327      73  507348  507339      73  507360  507351      73  507372
  507363      73  507384  507375      73  507396  507387      73  507408  507399
      73  507420  507411      73  507432  507423      73  507444  507435      73
  507456  507447      73  507468  507459      73  507480  507471      73  507492
  507483      73  507504  507495      73  507516  507507      73  507528  507519
      73  507540  507531      73  507552  507543      73  507564  507555      73
  507576  507567      73  507588  507579      73  507600  507591      73  507612
  507603      73  507624  507615      73  507636  507627      73  507648  507639
      73  507660  507651      73  507672  507663      73  507684  507675      73
  507696  507687      73  507708  507699      73  507720  507711      73  507732
  507723      73  507744  507735      73  507756  507747      73  507768  507759
      73  507780  507771      73  507792  507783      73  507804  507795      73
  507816  507807      73  507828  507819      73  507840  507831      73  507852
  507843      73  507864  507855      73  507876  507867      73  507888  507879
      73  507900  507891      73  507912  507903      73  507924  507915      73
  507936  507927      73  507948  507939      73  507960  507951      73  507972
  507963      73  507984  507975      73  507996  507987      73  508008  507999
      73  508020  508011      73  508032  508023      73  508044  508035      73
  508056  508047      73  508068  508059      73  508080  508071      73  508092
  508083      73  508104  508095      73  508116  508107      73  508128  508119
      73  508140  508131      73  508152  508143      73  508164  508155      73
  508176  508167      73  508188  508179      73  508200  508191      73  508212
  508203      73  508224  508215      73  508236  508227      73  508248  508239
      73  508260  508251      73  508272  508263      73  508284  508275      73
  508296  508287      73  508308  508299      73  508320  508311      73  508332
  508323      73  508344  508335      73  508356  508347      73  508368  508359
      73  508380  508371      73  508392  508383      73  508404  508395      73
  508416  508407      73  508428  508419      73  508440  508431      73  508452
  508443      73  508464  508455      73  508476  508467      73  508488  508479
      73  508500  508491      73  508512  508503      73  508524  508515      73
  508536  508527      73  508548  508539      73  508560  508551      73  508572
  508563      73  508584  508575      73  508596  508587      73  508608  508599
      73  508620  508611      73  508632  508623      73  508644  508635      73
  508656  508647      73  508668  508659      73  508680  508671      73  508692
  508683      73  508704  508695      73  508716  508707      73  508728  508719
      73  508740  508731      73  508752  508743      73  508764  508755      73
  508776  508767      73  508788  508779      73  508800  508791      73  508812
  508803      73  508824  508815      73  508836  508827      73  508848  508839
      73  508860  508851      73  508872  508863      73  508884  508875      73
  508896  508887      73  508908  508899      73  508920  508911      73  508932
  508923      73  508944  508935      73  508956  508947      73  508968  508959
      73  508980  508971      73  508992  508983      73  509004  508995      73
  509016  509007      73  509028  509019      73  509040  509031      73  509052
  509043      73  509064  509055      73  509076  509067      73  509088  509079
      73  509100  509091      73  509112  509103      73  509124  509115      73
  509136  509127      73  509148  509139      73  509160  509151      73  509172
  509163      73  509184  509175      73  509196  509187      73  509208  509199
      73  509220  509211      73  509232  509223      73  509244  509235      73
  509256  509247      73  509268  509259      73  509280  509271      73  509292
  509283      73  509304  509295      73  509316  509307      73  509328  509319
      73  509340  509331      73  509352  509343      73  509364  509355      73
  509376  509367      73  509388  509379      73  509400  509391      73  509412
  509403      73  509424  509415      73  509436  509427      73  509448  509439
      73  509460  509451      73  509472  509463      73  509484  509475      73
  509496  509487      73  509508  509499      73  509520  509511      73  509532
  509523      73  509544  509535      73  509556  509547      73  509568  509559
      73  509580  509571      73  509592  509583      73  509604  509595      73
  509616  509607      73  509628  509619      73  509640  509631      73  509652
  509643      73  509664  509655      73  509676  509667      73  509688  509679
      73  509700  509691      73  509712  509703      73  509724  509715      73
  509736  509727      73  509748  509739      73  509760  509751      73  509772
  509763      73  509784  509775      73  509796  509787      73  509808  509799
      73  509820  509811      73  509832  509823      73  509844  509835      73
  509856  509847      73  509868  509859      73  509880  509871      73  509892
  509883      73  509904  509895      73  509916  509907      73  509928  509919
      73  509940  509931      73  509952  509943      73  509964  509955      73
  509976  509967      73  509988  509979      73  510000  509991      73  510012
  510003      73  510024  510015      73  510036  510027      73  510048  510039
      73  510060  510051      73  510072  510063      73  510084  510075      73
  510096  510087      73  510108  510099      73  510120  510111      73  510132
  510123      73  510144  510135      73  510156  510147      73  510168  510159
      73  510180  510171      73  510192  510183      73  510204  510195      73
  510216  510207      73  510228  510219      73  510240  510231      73  510252
  510243      73  510264  510255      73  510276  510267      73  510288  510279
      73  510300  510291      73  510312  510303      73  510324  510315      73
  510336  510327      73  510348  510339      73  510360  510351      73  510372
  510363      73  510384  510375      73  510396  510387      73  510408  510399
      73  510420  510411      73  510432  510423      73  510444  510435      73
  510456  510447      73  510468  510459      73  510480  510471      73  510492
  510483      73  510504  510495      73  510516  510507      73  510528  510519
      73  510540  510531      73  510552  510543      73  510564  510555      73
  510576  510567      73  510588  510579      73  510600  510591      73  510612
  510603      73  510624  510615      73  510636  510627      73  510648  510639
      73  510660  510651      73  510672  510663      73  510684  510675      73
  510696  510687      73  510708  510699      73  510720  510711      73  510732
  510723      73  510744  510735      73  510756  510747      73  510768  510759
      73  510780  510771      73  510792  510783      73  510804  510795      73
  510816  510807      73  510828  510819      73  510840  510831      73  510852
  510843      73  510864  510855      73  510876  510867      73  510888  510879
      73  510900  510891      73  510912  510903      73  510924  510915      73
  510936  510927      73  510948  510939      73  510960  510951      73  510972
  510963      73  510984  510975      73  510996  510987      73  511008  510999
      73  511020  511011      73  511032  511023      73  511044  511035      73
  511056  511047      73  511068  511059      73  511080  511071      73  511092
  511083      73  511104  511095      73  511116  511107      73  511128  511119
      73  511140  511131      73  511152  511143      73  511164  511155      73
  511176  511167      73  511188  511179      73  511200  511191      73  511212
  511203      73  511224  511215      73  511236  511227      73  511248  511239
      73  511260  511251      73  511272  511263      73  511284  511275      73
  511296  511287      73  511308  511299      73  511320  511311      73  511332
  511323      73  511344  511335      73  511356  511347      73  511368  511359
      73  511380  511371      73  511392  511383      73  511404  511395      73
  511416  511407      73  511428  511419      73  511440  511431      73  511452
  511443      73  511464  511455      73  511476  511467      73  511488  511479
      73  511500  511491      73  511512  511503      73  511524  511515      73
  511536  511527      73  511548  511539      73  511560  511551      73  511572
  511563      73  511584  511575      73  511596  511587      73  511608  511599
      73  511620  511611      73  511632  511623      73  511644  511635      73
  511656  511647      73  511668  511659      73  511680  511671      73  511692
  511683      73  511704  511695      73  511716  511707      73  511728  511719
      73  511740  511731      73  511752  511743      73  511764  511755      73
  511776  511767      73  511788  511779      73  511800  511791      73  511812
  511803      73  511824  511815      73  511836  511827      73  511848  511839
      73  511860  511851      73  511872  511863      73  511884  511875      73
  511896  511887      73  511908  511899      73  511920  511911      73  511932
  511923      73  511944  511935      73  511956  511947      73  511968  511959
      73  511980  511971      73  511992  511983      73  512004  511995      73
  512016  512007      73  512028  512019      73  512040  512031      73  512052
  512043      73  512064  512055      73  512076  512067      73  512088  512079
      73  512100  512091      73  512112  512103      73  512124  512115      73
  512136  512127      73  512148  512139      73  512160  512151      73  512172
  512163      73  512184  512175      73  512196  512187      73  512208  512199
      73  512220  512211      73  512232  512223      73  512244  512235      73
  512256  512247      73  512268  512259      73  512280  512271      73  512292
  512283      73  512304  512295      73  512316  512307      73  512328  512319
      73  512340  512331      73  512352  512343      73  512364  512355      73
  512376  512367      73  512388  512379      73  512400  512391      73  512412
  512403      73  512424  512415      73  512436  512427      73  512448  512439
      73  512460  512451      73  512472  512463      73  512484  512475      73
  512496  512487      73  512508  512499      73  512520  512511      73  512532
  512523      73  512544  512535      73  512556  512547      73  512568  512559
      73  512580  512571      73  512592  512583      73  512604  512595      73
  512616  512607      73  512628  512619      73  512640  512631      73  512652
  512643      73  512664  512655      73  512676  512667      73  512688  512679
      73  512700  512691      73  512712  512703      73  512724  512715      73
  512736  512727      73  512748  512739      73  512760  512751      73  512772
  512763      73  512784  512775      73  512796  512787      73  512808  512799
      73  512820  512811      73  512832  512823      73  512844  512835      73
  512856  512847      73  512868  512859      73  512880  512871      73  512892
  512883      73  512904  512895      73  512916  512907      73  512928  512919
      73  512940  512931      73  512952  512943      73  512964  512955      73
  512976  512967      73  512988  512979      73  513000  512991      73  513012
  513003      73  513024  513015      73  513036  513027      73  513048  513039
      73  513060  513051      73  513072  513063      73  513084  513075      73
  513096  513087      73  513108  513099      73  513120  513111      73  513132
  513123      73  513144  513135      73  513156  513147      73  513168  513159
      73  513180  513171      73  513192  513183      73  513204  513195      73
  513216  513207      73  513228  513219      73  513240  513231      73  513252
  513243      73  513264  513255      73  513276  513267      73  513288  513279
      73  513300  513291      73  513312  513303      73  513324  513315      73
  513336  513327      73  513348  513339      73  513360  513351      73  513372
  513363      73  513384  513375      73  513396  513387      73  513408  513399
      73  513420  513411      73  513432  513423      73  513444  513435      73
  513456  513447      73  513468  513459      73  513480  513471      73  513492
  513483      73  513504  513495      73  513516  513507      73  513528  513519
      73  513540  513531      73  513552  513543      73  513564  513555      73
  513576  513567      73  513588  513579      73  513600  513591      73  513612
  513603      73  513624  513615      73  513636  513627      73  513648  513639
      73  513660  513651      73  513672  513663      73  513684  513675      73
  513696  513687      73  513708  513699      73  513720  513711      73  513732
  513723      73  513744  513735      73  513756  513747      73  513768  513759
      73  513780  513771      73  513792  513783      73  513804  513795      73
  513816  513807      73  513828  513819      73  513840  513831      73  513852
  513843      73  513864  513855      73  513876  513867      73  513888  513879
      73  513900  513891      73  513912  513903      73  513924  513915      73
  513936  513927      73  513948  513939      73  513960  513951      73  513972
  513963      73  513984  513975      73  513996  513987      73  514008  513999
      73  514020  514011      73  514032  514023      73  514044  514035      73
  514056  514047      73  514068  514059      73  514080  514071      73  514092
  514083      73  514104  514095      73  514116  514107      73  514128  514119
      73  514140  514131      73  514152  514143      73  514164  514155      73
  514176  514167      73  514188  514179      73  514200  514191      73  514212
  514203      73  514224  514215      73  514236  514227      73  514248  514239
      73  514260  514251      73  514272  514263      73  514284  514275      73
  514296  514287      73  514308  514299      73  514320  514311      73  514332
  514323      73  514344  514335      73  514356  514347      73  514368  514359
      73  514380  514371      73  514392  514383      73  514404  514395      73
  514416  514407      73  514428  514419      73  514440  514431      73  514452
  514443      73  514464  514455      73  514476  514467      73  514488  514479
      73  514500  514491      73  514512  514503      73  514524  514515      73
  514536  514527      73  514548  514539      73  514560  514551      73  514572
  514563      73  514584  514575      73  514596  514587      73  514608  514599
      73  514620  514611      73  514632  514623      73  514644  514635      73
  514656  514647      73  514668  514659      73  514680  514671      73  514692
  514683      73  514704  514695      73  514716  514707      73  514728  514719
      73  514740  514731      73  514752  514743      73  514764  514755      73
  514776  514767      73  514788  514779      73  514800  514791      73  514812
  514803      73  514824  514815      73  514836  514827      73  514848  514839
      73  514860  514851      73  514872  514863      73  514884  514875      73
  514896  514887      73  514908  514899      73  514920  514911      73  514932
  514923      73  514944  514935      73  514956  514947      73  514968  514959
      73  514980  514971      73  514992  514983      73  515004  514995      73
  515016  515007      73  515028  515019      73  515040  515031      73  515052
  515043      73  515064  515055      73  515076  515067      73  515088  515079
      73  515100  515091      73  515112  515103      73  515124  515115      73
  515136  515127      73  515148  515139      73  515160  515151      73  515172
  515163      73  515184  515175      73  515196  515187      73  515208  515199
      73  515220  515211      73  515232  515223      73  515244  515235      73
  515256  515247      73  515268  515259      73  515280  515271      73  515292
  515283      73  515304  515295      73  515316  515307      73  515328  515319
      73  515340  515331      73  515352  515343      73  515364  515355      73
  515376  515367      73  515388  515379      73  515400  515391      73  515412
  515403      73  515424  515415      73  515436  515427      73  515448  515439
      73  515460  515451      73  515472  515463      73  515484  515475      73
  515496  515487      73  515508  515499      73  515520  515511      73  515532
  515523      73  515544  515535      73  515556  515547      73  515568  515559
      73  515580  515571      73  515592  515583      73  515604  515595      73
  515616  515607      73  515628  515619      73  515640  515631      73  515652
  515643      73  515664  515655      73  515676  515667      73  515688  515679
      73  515700  515691      73  515712  515703      73  515724  515715      73
  515736  515727      73  515748  515739      73  515760  515751      73  515772
  515763      73  515784  515775      73  515796  515787      73  515808  515799
      73  515820  515811      73  515832  515823      73  515844  515835      73
  515856  515847      73  515868  515859      73  515880  515871      73  515892
  515883      73  515904  515895      73  515916  515907      73  515928  515919
      73  515940  515931      73  515952  515943      73  515964  515955      73
  515976  515967      73  515988  515979      73  516000  515991      73  516012
  516003      73  516024  516015      73  516036  516027      73  516048  516039
      73  516060  516051      73  516072  516063      73  516084  516075      73
  516096  516087      73  516108  516099      73  516120  516111      73  516132
  516123      73  516144  516135      73  516156  516147      73  516168  516159
      73  516180  516171      73  516192  516183      73  516204  516195      73
  516216  516207      73  516228  516219      73  516240  516231      73  516252
  516243      73  516264  516255      73  516276  516267      73  516288  516279
      73  516300  516291      73  516312  516303      73  516324  516315      73
  516336  516327      73  516348  516339      73  516360  516351      73  516372
  516363      73  516384  516375      73  516396  516387      73  516408  516399
      73  516420  516411      73  516432  516423      73  516444  516435      73
  516456  516447      73  516468  516459      73  516480  516471      73  516492
  516483      73  516504  516495      73  516516  516507      73  516528  516519
      73  516540  516531      73  516552  516543      73  516564  516555      73
  516576  516567      73  516588  516579      73  516600  516591      73  516612
  516603      73  516624  516615      73  516636  516627      73  516648  516639
      73  516660  516651      73  516672  516663      73  516684  516675      73
  516696  516687      73
%FLAG ANGLES_INC_HYDROGEN
%FORMAT(10I8)
      51      57      60       2      45      39      48       4      42      39
      45       4      42      39      48       4      36      39      42       5
      36      39      45       5      36      39      48       5      33      27
      36       6      30      27      33       7      30      27      36       6
      24      18      27       9      21      18      24      10      21      18
      27       9      18      27      30      12      18      27      33      12
      15      12      18      14      15      12      51      15      12      18
      21      16      12      18      24      16       9       0      12      20
       6       0       9      21       6       0      12      20       3       0
       6      21       3       0       9      21       3       0      12      20
       0      12      15      22     123     129     132       2     117     114
     120      25     108     105     111      25     102     105     108      27
     102     105     111      27     102     114     117      27     102     114
     120      27      99      96     102      27      93      87      96      28
      90      87      93      29      90      87      96      28      87      96
      99      30      84      78      87      32      81      78      84      33
      81      78      87      32      78      87      90      34      78      87
      93      34      75      69      78      32      72      69      75      33
      72      69      78      32      69      78      81      32      69      78
      84      32      66      63      69      38      66      63     123      39
      63      69      72      40      63      69      75      40      60      57
      63      44      57      63      66      45     144     150     153       2
     141     135     144      39     138     135     141      48     138     135
     144      39     132     129     135      44     129     135     138      45
     129     135     141      45     192     198     201       2     186     180
     189      49     183     180     186      49     183     180     189      49
     174     168     177      49     171     168     174      49     171     168
     177      49     165     162     168      51     165     162     180      51
     162     168     171      53     162     168     174      53     162     168
     177      53     162     180     183      53     162     180     186      53
     162     180     189      53     159     156     162      54     159     156
     192      39     156     162     165      55     153     150     156      44
     150     156     159      45     228     234     237       2     216     210
     219      59     213     210     216      10     213     210     219      59
     207     204     210      62     207     204     228      39     204     210
     213      63     204     210     216      63     201     198     204      44
     198     204     207      45     270     276     279       2     258     252
     261      49     255     252     258      49     255     252     261      49
     249     246     252      67     249     246     264      68     246     252
     255      53     246     252     258      53     246     252     261      53
     246     264     267      69     243     240     246      54     243     240
     270      39     240     246     249      70     237     234     240      44
     234     240     243      45     330     336     339       2     321     318
     324      72     318     324     327      72     315     312     318      72
     312     318     321      72     309     306     312      72     306     312
     315      72     303     300     306      72     300     306     309      72
     297     300     303      72     297     324     327      72     294     288
     297      74     291     288     294      49     291     288     297      74
     285     282     288      77     285     282     330      39     282     288
     291      78     282     288     294      78     279     276     282      44
     276     282     285      45     387     393     396       2     381     375
     384      49     378     375     381      49     378     375     384      49
     369     363     372      49     366     363     369      49     366     363
     372      49     360     357     363      51     360     357     375      51
     357     363     366      53     357     363     369      53     357     363
     372      53     357     375     378      53     357     375     381      53
     357     375     384      53     354     348     357      81     351     348
     354      10     351     348     357      81     348     357     360      82
     345     342     348      62     345     342     387      39     342     348
     351      63     342     348     354      63     339     336     342      44
     336     342     345      45     417     423     426       2     411     405
     414      49     408     405     411      49     408     405     414      49
     402     399     405      77     402     399     417      39     399     405
     408      78     399     405     411      78     399     405     414      78
     396     393     399      44     393     399     402      45     477     483
     486       2     468     465     471      72     465     471     474      72
     462     459     465      72     459     465     468      72     456     453
     459      72     453     459     462      72     450     447     453      72
     447     453     456      72     444     447     450      72     444     471
     474      72     441     435     444      74     438     435     441      49
     438     435     444      74     432     429     435      77     432     429
     477      39     429     435     438      78     429     435     441      78
     426     423     429      44     423     429     432      45     543     549
     552       2     537     531     540      21     534     531     537      21
     534     531     540      21     528     522     531      85     525     522
     528      86     525     522     531      85     522     531     534      87
     522     531     537      87     522     531     540      87     519     513
     522      32     516     513     519      33     516     513     522      32
     513     522     525      88     513     522     528      88     510     504
     513      32     507     504     510      33     507     504     513      32
     504     513     516      32     504     513     519      32     501     495
     504      32     498     495     501      33     498     495     504      32
     495     504     507      32     495     504     510      32     492     489
     495      38     492     489     543      39     489     495     498      40
     489     495     501      40     486     483     489      44     483     489
     492      45     588     594     597       2     576     570     579      59
     573     570     576      10     573     570     579      59     567     561
     570       9     564     561     567      10     564     561     570       9
     561     570     573       9     561     570     576       9     558     555
     561      62     558     555     588      39     555     561     564      63
     555     561     567      63     552     549     555      44     549     555
     558      45     639     645     648       2     633     630     636      92
     624     630     633       2     624     630     636       2     621     615
     624      93     618     615     621      10     618     615     624      93
     612     606     615       9     609     606     612      10     609     606
     615       9     606     615     618       9     606     615     621       9
     603     600     606      62     603     600     639      39     600     606
     609      63     600     606     612      63     597     594     600      44
     594     600     603      45     669     675     678       2     663     657
     666      49     660     657     663      49     660     657     666      49
     654     651     657      77     654     651     669      39     651     657
     660      78     651     657     663      78     651     657     666      78
     648     645     651      44     645     651     654      45     705     711
     714       2     693     687     696      59     690     687     693      10
     690     687     696      59     684     681     687      62     684     681
     705      39     681     687     690      63     681     687     693      63
     678     675     681      44     675     681     684      45     762     768
     771       2     756     750     759      49     753     750     756      49
     753     750     759      49     744     738     747      49     741     738
     744      49     741     738     747      49     735     732     738      51
     735     732     750      51     732     738     741      53     732     738
     744      53     732     738     747      53     732     750     753      53
     732     750     756      53     732     750     759      53     729     723
     732      81     726     723     729      10     726     723     732      81
     723     732     735      82     720     717     723      62     720     717
     762      39     717     723     726      63     717     723     729      63
     714     711     717      44     711     717     720      45     828     834
     837       2     822     816     825      21     819     816     822      21
     819     816     825      21     813     807     816      85     810     807
     813      86     810     807     816      85     807     816     819      87
     807     816     822      87     807     816     825      87     804     798
     807      32     801     798     804      33     801     798     807      32
     798     807     810      88     798     807     813      88     795     789
     798      32     792     789     795      33     792     789     798      32
     789     798     801      32     789     798     804      32     786     780
     789      32     783     780     786      33     783     780     789      32
     780     789     792      32     780     789     795      32     777     774
     780      38     777     774     828      39     774     780     783      40
     774     780     786      40     771     768     774      44     768     774
     777      45     858     852     861      49     855     852     858      49
     855     852     861      49     849     846     852      67     849     846
     864      68     846     852     855      53     846     852     858      53
     846     852     861      53     846     864     867      69     843     840
     846      54     843     840     870      39     840     846     849      70
     837     834     840      44     834     840     843      45     912     918
     921       2     909     906     912      39     903     897     906      78
     900     897     903      49     900     897     906      78     897     906
     909      77     894     888     897      98     891     888     894      49
     891     888     897      98     888     897     900      98     888     897
     903      98     885     879     888     100     882     879     885       4
     882     879     888     100     879     888     891      98     879     888
     894      98     876     879     882     103     876     879     885     103
     876     906     909      45     942     948     951       2     936     930
     939      49     933     930     936      49     933     930     939      49
     927     924     930      77     927     924     942      39     924     930
     933      78     924     930     936      78     924     930     939      78
     921     918     924      44     918     924     927      45     984     990
     993       2     972     966     975      49     969     966     972      49
     969     966     975      49     963     960     966      67     963     960
     978      68     960     966     969      53     960     966     972      53
     960     966     975      53     960     978     981      69     957     954
     960      54     957     954     984      39     954     960     963      70
     951     948     954      44     948     954     957      45    1041    1047
    1050       2    1035    1029    1038      49    1032    1029    1035      49
    1032    1029    1038      49    1023    1017    1026      49    1020    1017
    1023      49    1020    1017    1026      49    1014    1011    1017      51
    1014    1011    1029      51    1011    1017    1020      53    1011    1017
    1023      53    1011    1017    1026      53    1011    1029    1032      53
    1011    1029    1035      53    1011    1029    1038      53    1008    1002
    1011      81    1005    1002    1008      10    1005    1002    1011      81
    1002    1011    1014      82     999     996    1002      62     999     996
    1041      39     996    1002    1005      63     996    1002    1008      63
     993     990     996      44     990     996     999      45    1071    1077
    1080       2    1065    1059    1068      49    1062    1059    1065      49
    1062    1059    1068      49    1056    1053    1059      77    1056    1053
    1071      39    1053    1059    1062      78    1053    1059    1065      78
    1053    1059    1068      78    1050    1047    1053      44    1047    1053
    1056      45    1104    1110    1113       2    1095    1089    1098     105
    1092    1089    1095       7    1092    1089    1098     105    1089    1098
    1101     106    1086    1083    1089      62    1086    1083    1104      39
    1083    1089    1092     107    1083    1089    1095     107    1080    1077
    1083      44    1077    1083    1086      45    1161    1167    1170       2
    1155    1149    1158      49    1152    1149    1155      49    1152    1149
    1158      49    1143    1137    1146      49    1140    1137    1143      49
    1140    1137    1146      49    1134    1131    1137      51    1134    1131
    1149      51    1131    1137    1140      53    1131    1137    1143      53
    1131    1137    1146      53    1131    1149    1152      53    1131    1149
    1155      53    1131    1149    1158      53    1128    1122    1131      81
    1125    1122    1128      10    1125    1122    1131      81    1122    1131
    1134      82    1119    1116    1122      62    1119    1116    1161      39
    1116    1122    1125      63    1116    1122    1128      63    1113    1110
    1116      44    1110    1116    1119      45    1191    1197    1200       2
    1185    1179    1188      49    1182    1179    1185      49    1182    1179
    1188      49    1176    1173    1179      77    1176    1173    1191      39
    1173    1179    1182      78    1173    1179    1185      78    1173    1179
    1188      78    1170    1167    1173      44    1167    1173    1176      45
    1221    1227    1230       2    1215    1209    1218      49    1212    1209
    1215      49    1212    1209    1218      49    1206    1203    1209      77
    1206    1203    1221      39    1203    1209    1212      78    1203    1209
    1215      78    1203    1209    1218      78    1200    1197    1203      44
    1197    1203    1206      45    1242    1248    1251       2    1239    1233
    1242      39    1236    1233    1239      48    1236    1233    1242      39
    1230    1227    1233      44    1227    1233    1236      45    1227    1233
    1239      45    1278    1284    1287       2    1266    1260    1269      59
    1263    1260    1266      10    1263    1260    1269      59    1257    1254
    1260      62    1257    1254    1278      39    1254    1260    1263      63
    1254    1260    1266      63    1251    1248    1254      44    1248    1254
    1257      45    1338    1344    1347       2    1329    1326    1332      72
    1326    1332    1335      72    1323    1320    1326      72    1320    1326
    1329      72    1317    1314    1320      72    1314    1320    1323      72
    1311    1308    1314      72    1308    1314    1317      72    1305    1308
    1311      72    1305    1332    1335      72    1302    1296    1305      74
    1299    1296    1302      49    1299    1296    1305      74    1293    1290
    1296      77    1293    1290    1338      39    1290    1296    1299      78
    1290    1296    1302      78    1287    1284    1290      44    1284    1290
    1293      45    1395    1401    1404       2    1389    1383    1392      49
    1386    1383    1389      49    1386    1383    1392      49    1377    1371
    1380      49    1374    1371    1377      49    1374    1371    1380      49
    1368    1365    1371      51    1368    1365    1383      51    1365    1371
    1374      53    1365    1371    1377      53    1365    1371    1380      53
    1365    1383    1386      53    1365    1383    1389      53    1365    1383
    1392      53    1362    1356    1365      81    1359    1356    1362      10
    1359    1356    1365      81    1356    1365    1368      82    1353    1350
    1356      62    1353    1350    1395      39    1350    1356    1359      63
    1350    1356    1362      63    1347    1344    1350      44    1344    1350
    1353      45    1425    1431    1434       2    1419    1413    1422      49
    1416    1413    1419      49    1416    1413    1422      49    1410    1407
    1413      77    1410    1407    1425      39    1407    1413    1416      78
    1407    1413    1419      78    1407    1413    1422      78    1404    1401
    1407      44    1401    1407    1410      45    1485    1491    1494       2
    1476    1473    1479      72    1473    1479    1482      72    1470    1467
    1473      72    1467    1473    1476      72    1464    1461    1467      72
    1461    1467    1470      72    1458    1455    1461      72    1455    1461
    1464      72    1452    1455    1458      72    1452    1479    1482      72
    1449    1443    1452      74    1446    1443    1449      49    1446    1443
    1452      74    1440    1437    1443      77    1440    1437    1485      39
    1437    1443    1446      78    1437    1443    1449      78    1434    1431
    1437      44    1431    1437    1440      45    1527    1533    1536       2
    1521    1518    1524      92    1512    1518    1521       2    1512    1518
    1524       2    1509    1503    1512      93    1506    1503    1509      10
    1506    1503    1512      93    1500    1497    1503      62    1500    1497
    1527      39    1497    1503    1506      63    1497    1503    1509      63
    1494    1491    1497      44    1491    1497    1500      45    1560    1566
    1569       2    1551    1545    1554     105    1548    1545    1551       7
    1548    1545    1554     105    1545    1554    1557     106    1542    1539
    1545      62    1542    1539    1560      39    1539    1545    1548     107
    1539    1545    1551     107    1536    1533    1539      44    1533    1539
    1542      45    1605    1611    1614       2    1593    1587    1596      59
    1590    1587    1593      10    1590    1587    1596      59    1584    1578
    1587       9    1581    1578    1584      10    1581    1578    1587       9
    1578    1587    1590       9    1578    1587    1593       9    1575    1572
    1578      62    1575    1572    1605      39    1572    1578    1581      63
    1572    1578    1584      63    1569    1566    1572      44    1566    1572
    1575      45    1638    1644    1647       2    1629    1623    1632     105
    1626    1623    1629       7    1626    1623    1632     105    1623    1632
    1635     106    1620    1617    1623      62    1620    1617    1638      39
    1617    1623    1626     107    1617    1623    1629     107    1614    1611
    1617      44    1611    1617    1620      45    1695    1701    1704       2
    1689    1683    1692      49    1686    1683    1689      49    1686    1683
    1692      49    1677    1671    1680      49    1674    1671    1677      49
    1674    1671    1680      49    1668    1665    1671      51    1668    1665
    1683      51    1665    1671    1674      53    1665    1671    1677      53
    1665    1671    1680      53    1665    1683    1686      53    1665    1683
    1689      53    1665    1683    1692      53    1662    1656    1665      81
    1659    1656    1662      10    1659    1656    1665      81    1656    1665
    1668      82    1653    1650    1656      62    1653    1650    1695      39
    1650    1656    1659      63    1650    1656    1662      63    1647    1644
    1650      44    1644    1650    1653      45    1728    1734    1737       2
    1719    1713    1722     105    1716    1713    1719       7    1716    1713
    1722     105    1713    1722    1725     106    1710    1707    1713      62
    1710    1707    1728      39    1707    1713    1716     107    1707    1713
    1719     107    1704    1701    1707      44    1701    1707    1710      45
    1749    1755    1758       2    1746    1740    1749      39    1743    1740
    1746      48    1743    1740    1749      39    1737    1734    1740      44
    1734    1740    1743      45    1734    1740    1746      45    1821    1827
    1830       2    1815    1812    1818      25    1806    1803    1809      25
    1800    1803    1806      27    1800    1803    1809      27    1800    1812
    1815      27    1800    1812    1818      27    1797    1794    1800      27
    1791    1785    1794      28    1788    1785    1791      29    1788    1785
    1794      28    1785    1794    1797      30    1782    1776    1785      32
    1779    1776    1782      33    1779    1776    1785      32    1776    1785
    1788      34    1776    1785    1791      34    1773    1767    1776      32
    1770    1767    1773      33    1770    1767    1776      32    1767    1776
    1779      32    1767    1776    1782      32    1764    1761    1767      38
    1764    1761    1821      39    1761    1767    1770      40    1761    1767
    1773      40    1758    1755    1761      44    1755    1761    1764      45
    1872    1878    1881       2    1866    1863    1869      92    1857    1863
    1866       2    1857    1863    1869       2    1854    1848    1857      93
    1851    1848    1854      10    1851    1848    1857      93    1845    1839
    1848       9    1842    1839    1845      10    1842    1839    1848       9
    1839    1848    1851       9    1839    1848    1854       9    1836    1833
    1839      62    1836    1833    1872      39    1833    1839    1842      63
    1833    1839    1845      63    1830    1827    1833      44    1827    1833
    1836      45    1923    1929    1932       2    1917    1914    1920      92
    1908    1914    1917       2    1908    1914    1920       2    1905    1899
    1908      93    1902    1899    1905      10    1902    1899    1908      93
    1896    1890    1899       9    1893    1890    1896      10    1893    1890
    1899       9    1890    1899    1902       9    1890    1899    1905       9
    1887    1884    1890      62    1887    1884    1923      39    1884    1890
    1893      63    1884    1890    1896      63    1881    1878    1884      44
    1878    1884    1887      45    1971    1977    1980       2    1965    1959
    1968      49    1962    1959    1965      49    1962    1959    1968      49
    1953    1947    1956      49    1950    1947    1953      49    1950    1947
    1956      49    1944    1941    1947      51    1944    1941    1959      51
    1941    1947    1950      53    1941    1947    1953      53    1941    1947
    1956      53    1941    1959    1962      53    1941    1959    1965      53
    1941    1959    1968      53    1938    1935    1941      54    1938    1935
    1971      39    1935    1941    1944      55    1932    1929    1935      44
    1929    1935    1938      45    2028    2034    2037       2    2022    2016
    2025      49    2019    2016    2022      49    2019    2016    2025      49
    2013    2007    2016     110    2010    2007    2013      10    2010    2007
    2016     110    2007    2016    2019     111    2007    2016    2022     111
    2007    2016    2025     111    2001    1995    2004      49    1998    1995
    2001      49    1998    1995    2004      49    1992    1989    1995      51
    1992    1989    2007      82    1989    1995    1998      53    1989    1995
    2001      53    1989    1995    2004      53    1989    2007    2010      81
    1989    2007    2013      81    1986    1983    1989      54    1986    1983
    2028      39    1983    1989    1992      55    1980    1977    1983      44
    1977    1983    1986      45    2079    2085    2088       2    2073    2070
    2076      92    2064    2070    2073       2    2064    2070    2076       2
    2061    2055    2064      93    2058    2055    2061      10    2058    2055
    2064      93    2052    2046    2055       9    2049    2046    2052      10
    2049    2046    2055       9    2046    2055    2058       9    2046    2055
    2061       9    2043    2040    2046      62    2043    2040    2079      39
    2040    2046    2049      63    2040    2046    2052      63    2037    2034
    2040      44    2034    2040    2043      45    2112    2118    2121       2
    2103    2097    2106     105    2100    2097    2103       7    2100    2097
    2106     105    2097    2106    2109     106    2094    2091    2097      62
    2094    2091    2112      39    2091    2097    2100     107    2091    2097
    2103     107    2088    2085    2091      44    2085    2091    2094      45
    2184    2190    2193       2    2178    2175    2181      25    2169    2166
    2172      25    2163    2166    2169      27    2163    2166    2172      27
    2163    2175    2178      27    2163    2175    2181      27    2160    2157
    2163      27    2154    2148    2157      28    2151    2148    2154      29
    2151    2148    2157      28    2148    2157    2160      30    2145    2139
    2148      32    2142    2139    2145      33    2142    2139    2148      32
    2139    2148    2151      34    2139    2148    2154      34    2136    2130
    2139      32    2133    2130    2136      33    2133    2130    2139      32
    2130    2139    2142      32    2130    2139    2145      32    2127    2124
    2130      38    2127    2124    2184      39    2124    2130    2133      40
    2124    2130    2136      40    2121    2118    2124      44    2118    2124
    2127      45    2214    2220    2223       2    2208    2202    2211      49
    2205    2202    2208      49    2205    2202    2211      49    2199    2196
    2202      77    2199    2196    2214      39    2196    2202    2205      78
    2196    2202    2208      78    2196    2202    2211      78    2193    2190
    2196      44    2190    2196    2199      45    2271    2277    2280       2
    2265    2259    2268      49    2262    2259    2265      49    2262    2259
    2268      49    2256    2250    2259     110    2253    2250    2256      10
    2253    2250    2259     110    2250    2259    2262     111    2250    2259
    2265     111    2250    2259    2268     111    2244    2238    2247      49
    2241    2238    2244      49    2241    2238    2247      49    2235    2232
    2238      51    2235    2232    2250      82    2232    2238    2241      53
    2232    2238    2244      53    2232    2238    2247      53    2232    2250
    2253      81    2232    2250    2256      81    2229    2226    2232      54
    2229    2226    2271      39    2226    2232    2235      55    2223    2220
    2226      44    2220    2226    2229      45    2343    2349    2352       2
    2337    2334    2340      25    2328    2325    2331      25    2322    2325
    2328      27    2322    2325    2331      27    2322    2334    2337      27
    2322    2334    2340      27    2319    2316    2322      27    2313    2307
    2316      28    2310    2307    2313      29    2310    2307    2316      28
    2307    2316    2319      30    2304    2298    2307      32    2301    2298
    2304      33    2301    2298    2307      32    2298    2307    2310      34
    2298    2307    2313      34    2295    2289    2298      32    2292    2289
    2295      33    2292    2289    2298      32    2289    2298    2301      32
    2289    2298    2304      32    2286    2283    2289      38    2286    2283
    2343      39    2283    2289    2292      40    2283    2289    2295      40
    2280    2277    2283      44    2277    2283    2286      45    2415    2421
    2424       2    2409    2406    2412      25    2400    2397    2403      25
    2394    2397    2400      27    2394    2397    2403      27    2394    2406
    2409      27    2394    2406    2412      27    2391    2388    2394      27
    2385    2379    2388      28    2382    2379    2385      29    2382    2379
    2388      28    2379    2388    2391      30    2376    2370    2379      32
    2373    2370    2376      33    2373    2370    2379      32    2370    2379
    2382      34    2370    2379    2385      34    2367    2361    2370      32
    2364    2361    2367      33    2364    2361    2370      32    2361    2370
    2373      32    2361    2370    2376      32    2358    2355    2361      38
    2358    2355    2415      39    2355    2361    2364      40    2355    2361
    2367      40    2352    2349    2355      44    2349    2355    2358      45
    2460    2454    2463       4    2457    2454    2460       4    2457    2454
    2463       4    2451    2454    2457       5    2451    2454    2460       5
    2451    2454    2463       5    2448    2442    2451       6    2445    2442
    2448       7    2445    2442    2451       6    2439    2433    2442       9
    2436    2433    2439      10    2436    2433    2442       9    2433    2442
    2445      12    2433    2442    2448      12    2430    2427    2433      62
    2430    2427    2466      39    2427    2433    2436      63    2427    2433
    2439      63    2424    2421    2427      44    2421    2427    2430      45
    2508    2514    2517       2    2505    2502    2508      39    2499    2493
    2502      78    2496    2493    2499      49    2496    2493    2502      78
    2493    2502    2505      77    2490    2484    2493      98    2487    2484
    2490      49    2487    2484    2493      98    2484    2493    2496      98
    2484    2493    2499      98    2481    2475    2484     100    2478    2475
    2481       4    2478    2475    2484     100    2475    2484    2487      98
    2475    2484    2490      98    2472    2475    2478     103    2472    2475
    2481     103    2472    2502    2505      45    2559    2565    2568       2
    2553    2547    2556       4    2550    2547    2553       4    2550    2547
    2556       4    2544    2547    2550       5    2544    2547    2553       5
    2544    2547    2556       5    2541    2535    2544       6    2538    2535
    2541       7    2538    2535    2544       6    2532    2526    2535       9
    2529    2526    2532      10    2529    2526    2535       9    2526    2535
    2538      12    2526    2535    2541      12    2523    2520    2526      62
    2523    2520    2559      39    2520    2526    2529      63    2520    2526
    2532      63    2517    2514    2520      44    2514    2520    2523      45
    2631    2637    2640       2    2625    2622    2628      25    2616    2613
    2619      25    2610    2613    2616      27    2610    2613    2619      27
    2610    2622    2625      27    2610    2622    2628      27    2607    2604
    2610      27    2601    2595    2604      28    2598    2595    2601      29
    2598    2595    2604      28    2595    2604    2607      30    2592    2586
    2595      32    2589    2586    2592      33    2589    2586    2595      32
    2586    2595    2598      34    2586    2595    2601      34    2583    2577
    2586      32    2580    2577    2583      33    2580    2577    2586      32
    2577    2586    2589      32    2577    2586    2592      32    2574    2571
    2577      38    2574    2571    2631      39    2571    2577    2580      40
    2571    2577    2583      40    2568    2565    2571      44    2565    2571
    2574      45    2682    2688    2691       2    2676    2673    2679      92
    2667    2673    2676       2    2667    2673    2679       2    2664    2658
    2667      93    2661    2658    2664      10    2661    2658    2667      93
    2655    2649    2658       9    2652    2649    2655      10    2652    2649
    2658       9    2649    2658    2661       9    2649    2658    2664       9
    2646    2643    2649      62    2646    2643    2682      39    2643    2649
    2652      63    2643    2649    2655      63    2640    2637    2643      44
    2637    2643    2646      45    2739    2745    2748       2    2733    2727
    2736      49    2730    2727    2733      49    2730    2727    2736      49
    2724    2718    2727     110    2721    2718    2724      10    2721    2718
    2727     110    2718    2727    2730     111    2718    2727    2733     111
    2718    2727    2736     111    2712    2706    2715      49    2709    2706
    2712      49    2709    2706    2715      49    2703    2700    2706      51
    2703    2700    2718      82    2700    2706    2709      53    2700    2706
    2712      53    2700    2706    2715      53    2700    2718    2721      81
    2700    2718    2724      81    2697    2694    2700      54    2697    2694
    2739      39    2694    2700    2703      55    2691    2688    2694      44
    2688    2694    2697      45    2769    2775    2778       2    2763    2757
    2766      49    2760    2757    2763      49    2760    2757    2766      49
    2754    2751    2757      77    2754    2751    2769      39    2751    2757
    2760      78    2751    2757    2763      78    2751    2757    2766      78
    2748    2745    2751      44    2745    2751    2754      45    2832    2838
    2841       2    2823    2820    2826      72    2820    2826    2829      72
    2811    2814    2817     115    2811    2820    2823     116    2808    2805
    2811     116    2802    2799    2805      72    2799    2805    2808      72
    2796    2799    2802      72    2796    2826    2829      72    2793    2787
    2796      74    2790    2787    2793      49    2790    2787    2796      74
    2784    2781    2787      77    2784    2781    2832      39    2781    2787
    2790      78    2781    2787    2793      78    2778    2775    2781      44
    2775    2781    2784      45    2874    2880    2883       2    2862    2856
    2865      49    2859    2856    2862      49    2859    2856    2865      49
    2853    2850    2856      67    2853    2850    2868      68    2850    2856
    2859      53    2850    2856    2862      53    2850    2856    2865      53
    2850    2868    2871      69    2847    2844    2850      54    2847    2844
    2874      39    2844    2850    2853      70    2841    2838    2844      44
    2838    2844    2847      45    2904    2910    2913       2    2898    2892
    2901      49    2895    2892    2898      49    2895    2892    2901      49
    2889    2886    2892      77    2889    2886    2904      39    2886    2892
    2895      78    2886    2892    2898      78    2886    2892    2901      78
    2883    2880    2886      44    2880    2886    2889      45    2946    2952
    2955       2    2940    2937    2943      92    2931    2937    2940       2
    2931    2937    2943       2    2928    2922    2931      93    2925    2922
    2928      10    2925    2922    2931      93    2919    2916    2922      62
    2919    2916    2946      39    2916    2922    2925      63    2916    2922
    2928      63    2913    2910    2916      44    2910    2916    2919      45
    2967    2973    2976       2    2964    2958    2967      39    2961    2958
    2964      48    2961    2958    2967      39    2955    2952    2958      44
    2952    2958    2961      45    2952    2958    2964      45    3009    3015
    3018       2    2997    2991    3000      49    2994    2991    2997      49
    2994    2991    3000      49    2988    2985    2991      67    2988    2985
    3003      68    2985    2991    2994      53    2985    2991    2997      53
    2985    2991    3000      53    2985    3003    3006      69    2982    2979
    2985      54    2982    2979    3009      39    2979    2985    2988      70
    2976    2973    2979      44    2973    2979    2982      45    3057    3063
    3066       2    3051    3045    3054      49    3048    3045    3051      49
    3048    3045    3054      49    3039    3033    3042      49    3036    3033
    3039      49    3036    3033    3042      49    3030    3027    3033      51
    3030    3027    3045      51    3027    3033    3036      53    3027    3033
    3039      53    3027    3033    3042      53    3027    3045    3048      53
    3027    3045    3051      53    3027    3045    3054      53    3024    3021
    3027      54    3024    3021    3057      39    3021    3027    3030      55
    3018    3015    3021      44    3015    3021    3024      45    3102    3108
    3111       2    3090    3084    3093      59    3087    3084    3090      10
    3087    3084    3093      59    3081    3075    3084       9    3078    3075
    3081      10    3078    3075    3084       9    3075    3084    3087       9
    3075    3084    3090       9    3072    3069    3075      62    3072    3069
    3102      39    3069    3075    3078      63    3069    3075    3081      63
    3066    3063    3069      44    3063    3069    3072      45    3132    3138
    3141       2    3126    3120    3129      49    3123    3120    3126      49
    3123    3120    3129      49    3117    3114    3120      77    3117    3114
    3132      39    3114    3120    3123      78    3114    3120    3126      78
    3114    3120    3129      78    3111    3108    3114      44    3108    3114
    3117      45    3153    3159    3162       2    3150    3144    3153      39
    3147    3144    3150      48    3147    3144    3153      39    3141    3138
    3144      44    3138    3144    3147      45    3138    3144    3150      45
    3174    3180    3183       2    3171    3165    3174      39    3168    3165
    3171      48    3168    3165    3174      39    3162    3159    3165      44
    3159    3165    3168      45    3159    3165    3171      45    3204    3210
    3213       2    3198    3192    3201      49    3195    3192    3198      49
    3195    3192    3201      49    3189    3186    3192      77    3189    3186
    3204      39    3186    3192    3195      78    3186    3192    3198      78
    3186    3192    3201      78    3183    3180    3186      44    3180    3186
    3189      45    3252    3258    3261       2    3246    3240    3249      49
    3243    3240    3246      49    3243    3240    3249      49    3234    3228
    3237      49    3231    3228    3234      49    3231    3228    3237      49
    3225    3222    3228      51    3225    3222    3240      51    3222    3228
    3231      53    3222    3228    3234      53    3222    3228    3237      53
    3222    3240    3243      53    3222    3240    3246      53    3222    3240
    3249      53    3219    3216    3222      54    3219    3216    3252      39
    3216    3222    3225      55    3213    3210    3216      44    3210    3216
    3219      45    3297    3303    3306       2    3285    3279    3288      59
    3282    3279    3285      10    3282    3279    3288      59    3276    3270
    3279       9    3273    3270    3276      10    3273    3270    3279       9
    3270    3279    3282       9    3270    3279    3285       9    3267    3264
    3270      62    3267    3264    3297      39    3264    3270    3273      63
    3264    3270    3276      63    3261    3258    3264      44    3258    3264
    3267      45    3357    3363    3366       2    3348    3345    3351      72
    3345    3351    3354      72    3342    3339    3345      72    3339    3345
    3348      72    3336    3333    3339      72    3333    3339    3342      72
    3330    3327    3333      72    3327    3333    3336      72    3324    3327
    3330      72    3324    3351    3354      72    3321    3315    3324      74
    3318    3315    3321      49    3318    3315    3324      74    3312    3309
    3315      77    3312    3309    3357      39    3309    3315    3318      78
    3309    3315    3321      78    3306    3303    3309      44    3303    3309
    3312      45    3399    3405    3408       2    3387    3381    3390      49
    3384    3381    3387      49    3384    3381    3390      49    3378    3375
    3381      67    3378    3375    3393      68    3375    3381    3384      53
    3375    3381    3387      53    3375    3381    3390      53    3375    3393
    3396      69    3372    3369    3375      54    3372    3369    3399      39
    3369    3375    3378      70    3366    3363    3369      44    3363    3369
    3372      45    3441    3447    3450       2    3429    3423    3432      49
    3426    3423    3429      49    3426    3423    3432      49    3420    3417
    3423      67    3420    3417    3435      68    3417    3423    3426      53
    3417    3423    3429      53    3417    3423    3432      53    3417    3435
    3438      69    3414    3411    3417      54    3414    3411    3441      39
    3411    3417    3420      70    3408    3405    3411      44    3405    3411
    3414      45    3474    3480    3483       2    3465    3459    3468     105
    3462    3459    3465       7    3462    3459    3468     105    3459    3468
    3471     106    3456    3453    3459      62    3456    3453    3474      39
    3453    3459    3462     107    3453    3459    3465     107    3450    3447
    3453      44    3447    3453    3456      45    3516    3522    3525       2
    3510    3507    3513      92    3501    3507    3510       2    3501    3507
    3513       2    3498    3492    3501      93    3495    3492    3498      10
    3495    3492    3501      93    3489    3486    3492      62    3489    3486
    3516      39    3486    3492    3495      63    3486    3492    3498      63
    3483    3480    3486      44    3480    3486    3489      45    3579    3585
    3588       2    3570    3567    3573      72    3567    3573    3576      72
    3558    3561    3564     115    3558    3567    3570     116    3555    3552
    3558     116    3549    3546    3552      72    3546    3552    3555      72
    3543    3546    3549      72    3543    3573    3576      72    3540    3534
    3543      74    3537    3534    3540      49    3537    3534    3543      74
    3531    3528    3534      77    3531    3528    3579      39    3528    3534
    3537      78    3528    3534    3540      78    3525    3522    3528      44
    3522    3528    3531      45    3627    3633    3636       2    3621    3615
    3624      49    3618    3615    3621      49    3618    3615    3624      49
    3609    3603    3612      49    3606    3603    3609      49    3606    3603
    3612      49    3600    3597    3603      51    3600    3597    3615      51
    3597    3603    3606      53    3597    3603    3609      53    3597    3603
    3612      53    3597    3615    3618      53    3597    3615    3621      53
    3597    3615    3624      53    3594    3591    3597      54    3594    3591
    3627      39    3591    3597    3600      55    3588    3585    3591      44
    3585    3591    3594      45    3684    3690    3693       2    3678    3672
    3681      49    3675    3672    3678      49    3675    3672    3681      49
    3666    3660    3669      49    3663    3660    3666      49    3663    3660
    3669      49    3657    3654    3660      51    3657    3654    3672      51
    3654    3660    3663      53    3654    3660    3666      53    3654    3660
    3669      53    3654    3672    3675      53    3654    3672    3678      53
    3654    3672    3681      53    3651    3645    3654      81    3648    3645
    3651      10    3648    3645    3654      81    3645    3654    3657      82
    3642    3639    3645      62    3642    3639    3684      39    3639    3645
    3648      63    3639    3645    3651      63    3636    3633    3639      44
    3633    3639    3642      45    3750    3756    3759       2    3744    3738
    3747      21    3741    3738    3744      21    3741    3738    3747      21
    3735    3729    3738      85    3732    3729    3735      86    3732    3729
    3738      85    3729    3738    3741      87    3729    3738    3744      87
    3729    3738    3747      87    3726    3720    3729      32    3723    3720
    3726      33    3723    3720    3729      32    3720    3729    3732      88
    3720    3729    3735      88    3717    3711    3720      32    3714    3711
    3717      33    3714    3711    3720      32    3711    3720    3723      32
    3711    3720    3726      32    3708    3702    3711      32    3705    3702
    3708      33    3705    3702    3711      32    3702    3711    3714      32
    3702    3711    3717      32    3699    3696    3702      38    3699    3696
    3750      39    3696    3702    3705      40    3696    3702    3708      40
    3693    3690    3696      44    3690    3696    3699      45    3816    3822
    3825       2    3810    3804    3813      21    3807    3804    3810      21
    3807    3804    3813      21    3801    3795    3804      85    3798    3795
    3801      86    3798    3795    3804      85    3795    3804    3807      87
    3795    3804    3810      87    3795    3804    3813      87    3792    3786
    3795      32    3789    3786    3792      33    3789    3786    3795      32
    3786    3795    3798      88    3786    3795    3801      88    3783    3777
    3786      32    3780    3777    3783      33    3780    3777    3786      32
    3777    3786    3789      32    3777    3786    3792      32    3774    3768
    3777      32    3771    3768    3774      33    3771    3768    3777      32
    3768    3777    3780      32    3768    3777    3783      32    3765    3762
    3768      38    3765    3762    3816      39    3762    3768    3771      40
    3762    3768    3774      40    3759    3756    3762      44    3756    3762
    3765      45    3873    3879    3882       2    3867    3861    3870      49
    3864    3861    3867      49    3864    3861    3870      49    3855    3849
    3858      49    3852    3849    3855      49    3852    3849    3858      49
    3846    3843    3849      51    3846    3843    3861      51    3843    3849
    3852      53    3843    3849    3855      53    3843    3849    3858      53
    3843    3861    3864      53    3843    3861    3867      53    3843    3861
    3870      53    3840    3834    3843      81    3837    3834    3840      10
    3837    3834    3843      81    3834    3843    3846      82    3831    3828
    3834      62    3831    3828    3873      39    3828    3834    3837      63
    3828    3834    3840      63    3825    3822    3828      44    3822    3828
    3831      45    3924    3918    3927      49    3921    3918    3924      49
    3921    3918    3927      49    3912    3906    3915      49    3909    3906
    3912      49    3909    3906    3915      49    3903    3900    3906      51
    3903    3900    3918      51    3900    3906    3909      53    3900    3906
    3912      53    3900    3906    3915      53    3900    3918    3921      53
    3900    3918    3924      53    3900    3918    3927      53    3897    3891
    3900      81    3894    3891    3897      10    3894    3891    3900      81
    3891    3900    3903      82    3888    3885    3891      62    3888    3885
    3930      39    3885    3891    3894      63    3885    3891    3897      63
    3882    3879    3885      44    3879    3885    3888      45    3972    3978
    3981       2    3969    3966    3972      39    3963    3957    3966      78
    3960    3957    3963      49    3960    3957    3966      78    3957    3966
    3969      77    3954    3948    3957      98    3951    3948    3954      49
    3951    3948    3957      98    3948    3957    3960      98    3948    3957
    3963      98    3945    3939    3948     100    3942    3939    3945       4
    3942    3939    3948     100    3939    3948    3951      98    3939    3948
    3954      98    3936    3939    3942     103    3936    3939    3945     103
    3936    3966    3969      45    4029    4035    4038       2    4023    4017
    4026      49    4020    4017    4023      49    4020    4017    4026      49
    4011    4005    4014      49    4008    4005    4011      49    4008    4005
    4014      49    4002    3999    4005      51    4002    3999    4017      51
    3999    4005    4008      53    3999    4005    4011      53    3999    4005
    4014      53    3999    4017    4020      53    3999    4017    4023      53
    3999    4017    4026      53    3996    3990    3999      81    3993    3990
    3996      10    3993    3990    3999      81    3990    3999    4002      82
    3987    3984    3990      62    3987    3984    4029      39    3984    3990
    3993      63    3984    3990    3996      63    3981    3978    3984      44
    3978    3984    3987      45    4086    4092    4095       2    4080    4074
    4083      49    4077    4074    4080      49    4077    4074    4083      49
    4071    4065    4074     110    4068    4065    4071      10    4068    4065
    4074     110    4065    4074    4077     111    4065    4074    4080     111
    4065    4074    4083     111    4059    4053    4062      49    4056    4053
    4059      49    4056    4053    4062      49    4050    4047    4053      51
    4050    4047    4065      82    4047    4053    4056      53    4047    4053
    4059      53    4047    4053    4062      53    4047    4065    4068      81
    4047    4065    4071      81    4044    4041    4047      54    4044    4041
    4086      39    4041    4047    4050      55    4038    4035    4041      44
    4035    4041    4044      45    4146    4152    4155       2    4137    4134
    4140      72    4134    4140    4143      72    4131    4128    4134      72
    4128    4134    4137      72    4125    4122    4128      72    4122    4128
    4131      72    4119    4116    4122      72    4116    4122    4125      72
    4113    4116    4119      72    4113    4140    4143      72    4110    4104
    4113      74    4107    4104    4110      49    4107    4104    4113      74
    4101    4098    4104      77    4101    4098    4146      39    4098    4104
    4107      78    4098    4104    4110      78    4095    4092    4098      44
    4092    4098    4101      45    4197    4203    4206       2    4188    4185
    4191     119    4185    4191    4194     120    4182    4179    4185     121
    4179    4185    4188     122    4176    4179    4182     125    4173    4191
    4194     129    4170    4164    4173     130    4167    4164    4170      49
    4167    4164    4173     130    4161    4158    4164      77    4161    4158
    4197      39    4158    4164    4167      78    4158    4164    4170      78
    4155    4152    4158      44    4152    4158    4161      45    4230    4236
    4239       2    4221    4215    4224     105    4218    4215    4221       7
    4218    4215    4224     105    4215    4224    4227     106    4212    4209
    4215      62    4212    4209    4230      39    4209    4215    4218     107
    4209    4215    4221     107    4206    4203    4209      44    4203    4209
    4212      45    4296    4302    4305       2    4290    4284    4293      21
    4287    4284    4290      21    4287    4284    4293      21    4281    4275
    4284      85    4278    4275    4281      86    4278    4275    4284      85
    4275    4284    4287      87    4275    4284    4290      87    4275    4284
    4293      87    4272    4266    4275      32    4269    4266    4272      33
    4269    4266    4275      32    4266    4275    4278      88    4266    4275
    4281      88    4263    4257    4266      32    4260    4257    4263      33
    4260    4257    4266      32    4257    4266    4269      32    4257    4266
    4272      32    4254    4248    4257      32    4251    4248    4254      33
    4251    4248    4257      32    4248    4257    4260      32    4248    4257
    4263      32    4245    4242    4248      38    4245    4242    4296      39
    4242    4248    4251      40    4242    4248    4254      40    4239    4236
    4242      44    4236    4242    4245      45    4338    4344    4347       2
    4326    4320    4329      49    4323    4320    4326      49    4323    4320
    4329      49    4317    4314    4320      67    4317    4314    4332      68
    4314    4320    4323      53    4314    4320    4326      53    4314    4320
    4329      53    4314    4332    4335      69    4311    4308    4314      54
    4311    4308    4338      39    4308    4314    4317      70    4305    4302
    4308      44    4302    4308    4311      45    4359    4365    4368       2
    4356    4350    4359      39    4353    4350    4356      48    4353    4350
    4359      39    4347    4344    4350      44    4344    4350    4353      45
    4344    4350    4356      45    4410    4416    4419       2    4404    4401
    4407      92    4395    4401    4404       2    4395    4401    4407       2
    4392    4386    4395      93    4389    4386    4392      10    4389    4386
    4395      93    4383    4377    4386       9    4380    4377    4383      10
    4380    4377    4386       9    4377    4386    4389       9    4377    4386
    4392       9    4374    4371    4377      62    4374    4371    4410      39
    4371    4377    4380      63    4371    4377    4383      63    4368    4365
    4371      44    4365    4371    4374      45    4455    4461    4464       2
    4443    4437    4446      59    4440    4437    4443      10    4440    4437
    4446      59    4434    4428    4437       9    4431    4428    4434      10
    4431    4428    4437       9    4428    4437    4440       9    4428    4437
    4443       9    4425    4422    4428      62    4425    4422    4455      39
    4422    4428    4431      63    4422    4428    4434      63    4419    4416
    4422      44    4416    4422    4425      45    4491    4497    4500       2
    4479    4473    4482      59    4476    4473    4479      10    4476    4473
    4482      59    4470    4467    4473      62    4470    4467    4491      39
    4467    4473    4476      63    4467    4473    4479      63    4464    4461
    4467      44    4461    4467    4470      45    4515    4509    4518      59
    4512    4509    4515      10    4512    4509    4518      59    4506    4503
    4509      62    4506    4503    4527      39    4503    4509    4512      63
    4503    4509    4515      63    4500    4497    4503      44    4497    4503
    4506      45    4569    4575    4578       2    4566    4563    4569      39
    4560    4554    4563      78    4557    4554    4560      49    4557    4554
    4563      78    4554    4563    4566      77    4551    4545    4554      98
    4548    4545    4551      49    4548    4545    4554      98    4545    4554
    4557      98    4545    4554    4560      98    4542    4536    4545     100
    4539    4536    4542       4    4539    4536    4545     100    4536    4545
    4548      98    4536    4545    4551      98    4533    4536    4539     103
    4533    4536    4542     103    4533    4563    4566      45    4605    4611
    4614       2    4593    4587    4596      59    4590    4587    4593      10
    4590    4587    4596      59    4584    4581    4587      62    4584    4581
    4605      39    4581    4587    4590      63    4581    4587    4593      63
    4578    4575    4581      44    4575    4581    4584      45    4626    4632
    4635       2    4623    4617    4626      39    4620    4617    4623      48
    4620    4617    4626      39    4614    4611    4617      44    4611    4617
    4620      45    4611    4617    4623      45    4662    4668    4671       2
    4650    4644    4653      59    4647    4644    4650      10    4647    4644
    4653      59    4641    4638    4644      62    4641    4638    4662      39
    4638    4644    4647      63    4638    4644    4650      63    4635    4632
    4638      44    4632    4638    4641      45    4683    4689    4692       2
    4680    4674    4683      39    4677    4674    4680      48    4677    4674
    4683      39    4671    4668    4674      44    4668    4674    4677      45
    4668    4674    4680      45    4713    4719    4722       2    4707    4701
    4710      49    4704    4701    4707      49    4704    4701    4710      49
    4698    4695    4701      77    4698    4695    4713      39    4695    4701
    4704      78    4695    4701    4707      78    4695    4701    4710      78
    4692    4689    4695      44    4689    4695    4698      45    4755    4761
    4764       2    4743    4737    4746      49    4740    4737    4743      49
    4740    4737    4746      49    4734    4731    4737      67    4734    4731
    4749      68    4731    4737    4740      53    4731    4737    4743      53
    4731    4737    4746      53    4731    4749    4752      69    4728    4725
    4731      54    4728    4725    4755      39    4725    4731    4734      70
    4722    4719    4725      44    4719    4725    4728      45    4815    4821
    4824       2    4806    4803    4809      72    4803    4809    4812      72
    4800    4797    4803      72    4797    4803    4806      72    4794    4791
    4797      72    4791    4797    4800      72    4788    4785    4791      72
    4785    4791    4794      72    4782    4785    4788      72    4782    4809
    4812      72    4779    4773    4782      74    4776    4773    4779      49
    4776    4773    4782      74    4770    4767    4773      77    4770    4767
    4815      39    4767    4773    4776      78    4767    4773    4779      78
    4764    4761    4767      44    4761    4767    4770      45    4857    4863
    4866       2    4845    4839    4848      49    4842    4839    4845      49
    4842    4839    4848      49    4836    4833    4839      67    4836    4833
    4851      68    4833    4839    4842      53    4833    4839    4845      53
    4833    4839    4848      53    4833    4851    4854      69    4830    4827
    4833      54    4830    4827    4857      39    4827    4833    4836      70
    4824    4821    4827      44    4821    4827    4830      45    4914    4920
    4923       2    4908    4902    4911      49    4905    4902    4908      49
    4905    4902    4911      49    4896    4890    4899      49    4893    4890
    4896      49    4893    4890    4899      49    4887    4884    4890      51
    4887    4884    4902      51    4884    4890    4893      53    4884    4890
    4896      53    4884    4890    4899      53    4884    4902    4905      53
    4884    4902    4908      53    4884    4902    4911      53    4881    4875
    4884      81    4878    4875    4881      10    4878    4875    4884      81
    4875    4884    4887      82    4872    4869    4875      62    4872    4869
    4914      39    4869    4875    4878      63    4869    4875    4881      63
    4866    4863    4869      44    4863    4869    4872      45    4962    4968
    4971       2    4956    4950    4959      49    4953    4950    4956      49
    4953    4950    4959      49    4944    4938    4947      49    4941    4938
    4944      49    4941    4938    4947      49    4935    4932    4938      51
    4935    4932    4950      51    4932    4938    4941      53    4932    4938
    4944      53    4932    4938    4947      53    4932    4950    4953      53
    4932    4950    4956      53    4932    4950    4959      53    4929    4926
    4932      54    4929    4926    4962      39    4926    4932    4935      55
    4923    4920    4926      44    4920    4926    4929      45    5004    5010
    5013       2    4998    4995    5001      92    4989    4995    4998       2
    4989    4995    5001       2    4986    4980    4989      93    4983    4980
    4986      10    4983    4980    4989      93    4977    4974    4980      62
    4977    4974    5004      39    4974    4980    4983      63    4974    4980
    4986      63    4971    4968    4974      44    4968    4974    4977      45
    5025    5031    5034       2    5022    5016    5025      39    5019    5016
    5022      48    5019    5016    5025      39    5013    5010    5016      44
    5010    5016    5019      45    5010    5016    5022      45    5046    5052
    5055       2    5043    5037    5046      39    5040    5037    5043      48
    5040    5037    5046      39    5034    5031    5037      44    5031    5037
    5040      45    5031    5037    5043      45    5094    5100    5103       2
    5088    5082    5091      49    5085    5082    5088      49    5085    5082
    5091      49    5076    5070    5079      49    5073    5070    5076      49
    5073    5070    5079      49    5067    5064    5070      51    5067    5064
    5082      51    5064    5070    5073      53    5064    5070    5076      53
    5064    5070    5079      53    5064    5082    5085      53    5064    5082
    5088      53    5064    5082    5091      53    5061    5058    5064      54
    5061    5058    5094      39    5058    5064    5067      55    5055    5052
    5058      44    5052    5058    5061      45    5151    5157    5160       2
    5145    5139    5148      49    5142    5139    5145      49    5142    5139
    5148      49    5133    5127    5136      49    5130    5127    5133      49
    5130    5127    5136      49    5124    5121    5127      51    5124    5121
    5139      51    5121    5127    5130      53    5121    5127    5133      53
    5121    5127    5136      53    5121    5139    5142      53    5121    5139
    5145      53    5121    5139    5148      53    5118    5112    5121      81
    5115    5112    5118      10    5115    5112    5121      81    5112    5121
    5124      82    5109    5106    5112      62    5109    5106    5151      39
    5106    5112    5115      63    5106    5112    5118      63    5103    5100
    5106      44    5100    5106    5109      45    5181    5175    5184      49
    5178    5175    5181      49    5178    5175    5184      49    5172    5169
    5175      67    5172    5169    5187      68    5169    5175    5178      53
    5169    5175    5181      53    5169    5175    5184      53    5169    5187
    5190      69    5166    5163    5169      54    5166    5163    5193      39
    5163    5169    5172      70    5160    5157    5163      44    5157    5163
    5166      45    5235    5241    5244       2    5232    5229    5235      39
    5226    5220    5229      78    5223    5220    5226      49    5223    5220
    5229      78    5220    5229    5232      77    5217    5211    5220      98
    5214    5211    5217      49    5214    5211    5220      98    5211    5220
    5223      98    5211    5220    5226      98    5208    5202    5211     100
    5205    5202    5208       4    5205    5202    5211     100    5202    5211
    5214      98    5202    5211    5217      98    5199    5202    5205     103
    5199    5202    5208     103    5199    5229    5232      45    5295    5301
    5304       2    5286    5283    5289      72    5283    5289    5292      72
    5280    5277    5283      72    5277    5283    5286      72    5274    5271
    5277      72    5271    5277    5280      72    5268    5265    5271      72
    5265    5271    5274      72    5262    5265    5268      72    5262    5289
    5292      72    5259    5253    5262      74    5256    5253    5259      49
    5256    5253    5262      74    5250    5247    5253      77    5250    5247
    5295      39    5247    5253    5256      78    5247    5253    5259      78
    5244    5241    5247      44    5241    5247    5250      45    5337    5343
    5346       2    5325    5319    5328      49    5322    5319    5325      49
    5322    5319    5328      49    5316    5313    5319      67    5316    5313
    5331      68    5313    5319    5322      53    5313    5319    5325      53
    5313    5319    5328      53    5313    5331    5334      69    5310    5307
    5313      54    5310    5307    5337      39    5307    5313    5316      70
    5304    5301    5307      44    5301    5307    5310      45    5367    5373
    5376       2    5361    5355    5364      49    5358    5355    5361      49
    5358    5355    5364      49    5352    5349    5355      77    5352    5349
    5367      39    5349    5355    5358      78    5349    5355    5361      78
    5349    5355    5364      78    5346    5343    5349      44    5343    5349
    5352      45    5427    5433    5436       2    5418    5415    5421      72
    5415    5421    5424      72    5412    5409    5415      72    5409    5415
    5418      72    5406    5403    5409      72    5403    5409    5412      72
    5400    5397    5403      72    5397    5403    5406      72    5394    5397
    5400      72    5394    5421    5424      72    5391    5385    5394      74
    5388    5385    5391      49    5388    5385    5394      74    5382    5379
    5385      77    5382    5379    5427      39    5379    5385    5388      78
    5379    5385    5391      78    5376    5373    5379      44    5373    5379
    5382      45    5475    5481    5484       2    5469    5463    5472      49
    5466    5463    5469      49    5466    5463    5472      49    5457    5451
    5460      49    5454    5451    5457      49    5454    5451    5460      49
    5448    5445    5451      51    5448    5445    5463      51    5445    5451
    5454      53    5445    5451    5457      53    5445    5451    5460      53
    5445    5463    5466      53    5445    5463    5469      53    5445    5463
    5472      53    5442    5439    5445      54    5442    5439    5475      39
    5439    5445    5448      55    5436    5433    5439      44    5433    5439
    5442      45    5496    5502    5505       2    5493    5487    5496      39
    5490    5487    5493      48    5490    5487    5496      39    5484    5481
    5487      44    5481    5487    5490      45    5481    5487    5493      45
    5556    5562    5565       2    5547    5544    5550      72    5544    5550
    5553      72    5541    5538    5544      72    5538    5544    5547      72
    5535    5532    5538      72    5532    5538    5541      72    5529    5526
    5532      72    5526    5532    5535      72    5523    5526    5529      72
    5523    5550    5553      72    5520    5514    5523      74    5517    5514
    5520      49    5517    5514    5523      74    5511    5508    5514      77
    5511    5508    5556      39    5508    5514    5517      78    5508    5514
    5520      78    5505    5502    5508      44    5502    5508    5511      45
    5592    5598    5601       2    5580    5574    5583      59    5577    5574
    5580      10    5577    5574    5583      59    5571    5568    5574      62
    5571    5568    5592      39    5568    5574    5577      63    5568    5574
    5580      63    5565    5562    5568      44    5562    5568    5571      45
    5610    5604    5613      39    5607    5604    5610      48    5607    5604
    5613      39    5601    5598    5604      44    5598    5604    5607      45
    5598    5604    5610      45    5655    5661    5664       2    5652    5649
    5655      39    5646    5640    5649      78    5643    5640    5646      49
    5643    5640    5649      78    5640    5649    5652      77    5637    5631
    5640      98    5634    5631    5637      49    5634    5631    5640      98
    5631    5640    5643      98    5631    5640    5646      98    5628    5622
    5631     100    5625    5622    5628       4    5625    5622    5631     100
    5622    5631    5634      98    5622    5631    5637      98    5619    5622
    5625     103    5619    5622    5628     103    5619    5649    5652      45
    5700    5706    5709       2    5688    5682    5691      59    5685    5682
    5688      10    5685    5682    5691      59    5679    5673    5682       9
    5676    5673    5679      10    5676    5673    5682       9    5673    5682
    5685       9    5673    5682    5688       9    5670    5667    5673      62
    5670    5667    5700      39    5667    5673    5676      63    5667    5673
    5679      63    5664    5661    5667      44    5661    5667    5670      45
    5721    5727    5730       2    5718    5712    5721      39    5715    5712
    5718      48    5715    5712    5721      39    5709    5706    5712      44
    5706    5712    5715      45    5706    5712    5718      45    5787    5793
    5796       2    5781    5775    5784      21    5778    5775    5781      21
    5778    5775    5784      21    5772    5766    5775      85    5769    5766
    5772      86    5769    5766    5775      85    5766    5775    5778      87
    5766    5775    5781      87    5766    5775    5784      87    5763    5757
    5766      32    5760    5757    5763      33    5760    5757    5766      32
    5757    5766    5769      88    5757    5766    5772      88    5754    5748
    5757      32    5751    5748    5754      33    5751    5748    5757      32
    5748    5757    5760      32    5748    5757    5763      32    5745    5739
    5748      32    5742    5739    5745      33    5742    5739    5748      32
    5739    5748    5751      32    5739    5748    5754      32    5736    5733
    5739      38    5736    5733    5787      39    5733    5739    5742      40
    5733    5739    5745      40    5730    5727    5733      44    5727    5733
    5736      45    5850    5856    5859       2    5841    5838    5844      72
    5838    5844    5847      72    5829    5832    5835     115    5829    5838
    5841     116    5826    5823    5829     116    5820    5817    5823      72
    5817    5823    5826      72    5814    5817    5820      72    5814    5844
    5847      72    5811    5805    5814      74    5808    5805    5811      49
    5808    5805    5814      74    5802    5799    5805      77    5802    5799
    5850      39    5799    5805    5808      78    5799    5805    5811      78
    5796    5793    5799      44    5793    5799    5802      45    5898    5904
    5907       2    5892    5886    5895      49    5889    5886    5892      49
    5889    5886    5895      49    5880    5874    5883      49    5877    5874
    5880      49    5877    5874    5883      49    5871    5868    5874      51
    5871    5868    5886      51    5868    5874    5877      53    5868    5874
    5880      53    5868    5874    5883      53    5868    5886    5889      53
    5868    5886    5892      53    5868    5886    5895      53    5865    5862
    5868      54    5865    5862    5898      39    5862    5868    5871      55
    5859    5856    5862      44    5856    5862    5865      45    5970    5976
    5979       2    5964    5961    5967      25    5955    5952    5958      25
    5949    5952    5955      27    5949    5952    5958      27    5949    5961
    5964      27    5949    5961    5967      27    5946    5943    5949      27
    5940    5934    5943      28    5937    5934    5940      29    5937    5934
    5943      28    5934    5943    5946      30    5931    5925    5934      32
    5928    5925    5931      33    5928    5925    5934      32    5925    5934
    5937      34    5925    5934    5940      34    5922    5916    5925      32
    5919    5916    5922      33    5919    5916    5925      32    5916    5925
    5928      32    5916    5925    5931      32    5913    5910    5916      38
    5913    5910    5970      39    5910    5916    5919      40    5910    5916
    5922      40    5907    5904    5910      44    5904    5910    5913      45
    6042    6048    6051       2    6036    6033    6039      25    6027    6024
    6030      25    6021    6024    6027      27    6021    6024    6030      27
    6021    6033    6036      27    6021    6033    6039      27    6018    6015
    6021      27    6012    6006    6015      28    6009    6006    6012      29
    6009    6006    6015      28    6006    6015    6018      30    6003    5997
    6006      32    6000    5997    6003      33    6000    5997    6006      32
    5997    6006    6009      34    5997    6006    6012      34    5994    5988
    5997      32    5991    5988    5994      33    5991    5988    5997      32
    5988    5997    6000      32    5988    5997    6003      32    5985    5982
    5988      38    5985    5982    6042      39    5982    5988    5991      40
    5982    5988    5994      40    5979    5976    5982      44    5976    5982
    5985      45    6102    6108    6111       2    6093    6090    6096      72
    6090    6096    6099      72    6087    6084    6090      72    6084    6090
    6093      72    6081    6078    6084      72    6078    6084    6087      72
    6075    6072    6078      72    6072    6078    6081      72    6069    6072
    6075      72    6069    6096    6099      72    6066    6060    6069      74
    6063    6060    6066      49    6063    6060    6069      74    6057    6054
    6060      77    6057    6054    6102      39    6054    6060    6063      78
    6054    6060    6066      78    6051    6048    6054      44    6048    6054
    6057      45    6162    6168    6171       2    6153    6150    6156      72
    6150    6156    6159      72    6147    6144    6150      72    6144    6150
    6153      72    6141    6138    6144      72    6138    6144    6147      72
    6135    6132    6138      72    6132    6138    6141      72    6129    6132
    6135      72    6129    6156    6159      72    6126    6120    6129      74
    6123    6120    6126      49    6123    6120    6129      74    6117    6114
    6120      77    6117    6114    6162      39    6114    6120    6123      78
    6114    6120    6126      78    6111    6108    6114      44    6108    6114
    6117      45    6183    6189    6192       2    6180    6174    6183      39
    6177    6174    6180      48    6177    6174    6183      39    6171    6168
    6174      44    6168    6174    6177      45    6168    6174    6180      45
    6213    6219    6222       2    6207    6201    6210      49    6204    6201
    6207      49    6204    6201    6210      49    6198    6195    6201      77
    6198    6195    6213      39    6195    6201    6204      78    6195    6201
    6207      78    6195    6201    6210      78    6192    6189    6195      44
    6189    6195    6198      45    6279    6285    6288       2    6273    6267
    6276      21    6270    6267    6273      21    6270    6267    6276      21
    6264    6258    6267      85    6261    6258    6264      86    6261    6258
    6267      85    6258    6267    6270      87    6258    6267    6273      87
    6258    6267    6276      87    6255    6249    6258      32    6252    6249
    6255      33    6252    6249    6258      32    6249    6258    6261      88
    6249    6258    6264      88    6246    6240    6249      32    6243    6240
    6246      33    6243    6240    6249      32    6240    6249    6252      32
    6240    6249    6255      32    6237    6231    6240      32    6234    6231
    6237      33    6234    6231    6240      32    6231    6240    6243      32
    6231    6240    6246      32    6228    6225    6231      38    6228    6225
    6279      39    6225    6231    6234      40    6225    6231    6237      40
    6222    6219    6225      44    6219    6225    6228      45    6327    6333
    6336       2    6321    6315    6324      49    6318    6315    6321      49
    6318    6315    6324      49    6309    6303    6312      49    6306    6303
    6309      49    6306    6303    6312      49    6300    6297    6303      51
    6300    6297    6315      51    6297    6303    6306      53    6297    6303
    6309      53    6297    6303    6312      53    6297    6315    6318      53
    6297    6315    6321      53    6297    6315    6324      53    6294    6291
    6297      54    6294    6291    6327      39    6291    6297    6300      55
    6288    6285    6291      44    6285    6291    6294      45    6369    6375
    6378       2    6363    6360    6366      92    6354    6360    6363       2
    6354    6360    6366       2    6351    6345    6354      93    6348    6345
    6351      10    6348    6345    6354      93    6342    6339    6345      62
    6342    6339    6369      39    6339    6345    6348      63    6339    6345
    6351      63    6336    6333    6339      44    6333    6339    6342      45
    6420    6426    6429       2    6414    6411    6417      92    6405    6411
    6414       2    6405    6411    6417       2    6402    6396    6405      93
    6399    6396    6402      10    6399    6396    6405      93    6393    6387
    6396       9    6390    6387    6393      10    6390    6387    6396       9
    6387    6396    6399       9    6387    6396    6402       9    6384    6381
    6387      62    6384    6381    6420      39    6381    6387    6390      63
    6381    6387    6393      63    6378    6375    6381      44    6375    6381
    6384      45    6450    6456    6459       2    6444    6438    6447      49
    6441    6438    6444      49    6441    6438    6447      49    6435    6432
    6438      77    6435    6432    6450      39    6432    6438    6441      78
    6432    6438    6444      78    6432    6438    6447      78    6429    6426
    6432      44    6426    6432    6435      45    6492    6498    6501       2
    6480    6474    6483      49    6477    6474    6480      49    6477    6474
    6483      49    6471    6468    6474      67    6471    6468    6486      68
    6468    6474    6477      53    6468    6474    6480      53    6468    6474
    6483      53    6468    6486    6489      69    6465    6462    6468      54
    6465    6462    6492      39    6462    6468    6471      70    6459    6456
    6462      44    6456    6462    6465      45    6552    6558    6561       2
    6543    6540    6546      72    6540    6546    6549      72    6537    6534
    6540      72    6534    6540    6543      72    6531    6528    6534      72
    6528    6534    6537      72    6525    6522    6528      72    6522    6528
    6531      72    6519    6522    6525      72    6519    6546    6549      72
    6516    6510    6519      74    6513    6510    6516      49    6513    6510
    6519      74    6507    6504    6510      77    6507    6504    6552      39
    6504    6510    6513      78    6504    6510    6516      78    6501    6498
    6504      44    6498    6504    6507      45    6585    6591    6594       2
    6576    6570    6579     105    6573    6570    6576       7    6573    6570
    6579     105    6570    6579    6582     106    6567    6564    6570      62
    6567    6564    6585      39    6564    6570    6573     107    6564    6570
    6576     107    6561    6558    6564      44    6558    6564    6567      45
    6615    6621    6624       2    6609    6603    6612      49    6606    6603
    6609      49    6606    6603    6612      49    6600    6597    6603      77
    6600    6597    6615      39    6597    6603    6606      78    6597    6603
    6609      78    6597    6603    6612      78    6594    6591    6597      44
    6591    6597    6600      45    6687    6693    6696       2    6681    6678
    6684      25    6672    6669    6675      25    6666    6669    6672      27
    6666    6669    6675      27    6666    6678    6681      27    6666    6678
    6684      27    6663    6660    6666      27    6657    6651    6660      28
    6654    6651    6657      29    6654    6651    6660      28    6651    6660
    6663      30    6648    6642    6651      32    6645    6642    6648      33
    6645    6642    6651      32    6642    6651    6654      34    6642    6651
    6657      34    6639    6633    6642      32    6636    6633    6639      33
    6636    6633    6642      32    6633    6642    6645      32    6633    6642
    6648      32    6630    6627    6633      38    6630    6627    6687      39
    6627    6633    6636      40    6627    6633    6639      40    6624    6621
    6627      44    6621    6627    6630      45    6735    6741    6744       2
    6729    6723    6732      49    6726    6723    6729      49    6726    6723
    6732      49    6717    6711    6720      49    6714    6711    6717      49
    6714    6711    6720      49    6708    6705    6711      51    6708    6705
    6723      51    6705    6711    6714      53    6705    6711    6717      53
    6705    6711    6720      53    6705    6723    6726      53    6705    6723
    6729      53    6705    6723    6732      53    6702    6699    6705      54
    6702    6699    6735      39    6699    6705    6708      55    6696    6693
    6699      44    6693    6699    6702      45    6777    6783    6786       2
    6771    6768    6774      92    6762    6768    6771       2    6762    6768
    6774       2    6759    6753    6762      93    6756    6753    6759      10
    6756    6753    6762      93    6750    6747    6753      62    6750    6747
    6777      39    6747    6753    6756      63    6747    6753    6759      63
    6744    6741    6747      44    6741    6747    6750      45    6813    6819
    6822       2    6801    6795    6804      59    6798    6795    6801      10
    6798    6795    6804      59    6792    6789    6795      62    6792    6789
    6813      39    6789    6795    6798      63    6789    6795    6801      63
    6786    6783    6789      44    6783    6789    6792      45    6864    6870
    6873       2    6858    6852    6861       4    6855    6852    6858       4
    6855    6852    6861       4    6849    6852    6855       5    6849    6852
    6858       5    6849    6852    6861       5    6846    6840    6849       6
    6843    6840    6846       7    6843    6840    6849       6    6837    6831
    6840       9    6834    6831    6837      10    6834    6831    6840       9
    6831    6840    6843      12    6831    6840    6846      12    6828    6825
    6831      62    6828    6825    6864      39    6825    6831    6834      63
    6825    6831    6837      63    6822    6819    6825      44    6819    6825
    6828      45    6921    6927    6930       2    6915    6909    6918      49
    6912    6909    6915      49    6912    6909    6918      49    6903    6897
    6906      49    6900    6897    6903      49    6900    6897    6906      49
    6894    6891    6897      51    6894    6891    6909      51    6891    6897
    6900      53    6891    6897    6903      53    6891    6897    6906      53
    6891    6909    6912      53    6891    6909    6915      53    6891    6909
    6918      53    6888    6882    6891      81    6885    6882    6888      10
    6885    6882    6891      81    6882    6891    6894      82    6879    6876
    6882      62    6879    6876    6921      39    6876    6882    6885      63
    6876    6882    6888      63    6873    6870    6876      44    6870    6876
    6879      45    6963    6969    6972       2    6957    6954    6960      92
    6948    6954    6957       2    6948    6954    6960       2    6945    6939
    6948      93    6942    6939    6945      10    6942    6939    6948      93
    6936    6933    6939      62    6936    6933    6963      39    6933    6939
    6942      63    6933    6939    6945      63    6930    6927    6933      44
    6927    6933    6936      45    7020    7026    7029       2    7014    7008
    7017      49    7011    7008    7014      49    7011    7008    7017      49
    7002    6996    7005      49    6999    6996    7002      49    6999    6996
    7005      49    6993    6990    6996      51    6993    6990    7008      51
    6990    6996    6999      53    6990    6996    7002      53    6990    6996
    7005      53    6990    7008    7011      53    6990    7008    7014      53
    6990    7008    7017      53    6987    6981    6990      81    6984    6981
    6987      10    6984    6981    6990      81    6981    6990    6993      82
    6978    6975    6981      62    6978    6975    7020      39    6975    6981
    6984      63    6975    6981    6987      63    6972    6969    6975      44
    6969    6975    6978      45    7062    7068    7071       2    7056    7053
    7059      92    7047    7053    7056       2    7047    7053    7059       2
    7044    7038    7047      93    7041    7038    7044      10    7041    7038
    7047      93    7035    7032    7038      62    7035    7032    7062      39
    7032    7038    7041      63    7032    7038    7044      63    7029    7026
    7032      44    7026    7032    7035      45    7119    7125    7128       2
    7113    7107    7116      49    7110    7107    7113      49    7110    7107
    7116      49    7101    7095    7104      49    7098    7095    7101      49
    7098    7095    7104      49    7092    7089    7095      51    7092    7089
    7107      51    7089    7095    7098      53    7089    7095    7101      53
    7089    7095    7104      53    7089    7107    7110      53    7089    7107
    7113      53    7089    7107    7116      53    7086    7080    7089      81
    7083    7080    7086      10    7083    7080    7089      81    7080    7089
    7092      82    7077    7074    7080      62    7077    7074    7119      39
    7074    7080    7083      63    7074    7080    7086      63    7071    7068
    7074      44    7068    7074    7077      45    7155    7161    7164       2
    7143    7137    7146      59    7140    7137    7143      10    7140    7137
    7146      59    7134    7131    7137      62    7134    7131    7155      39
    7131    7137    7140      63    7131    7137    7143      63    7128    7125
    7131      44    7125    7131    7134      45    7203    7209    7212       2
    7197    7191    7200      49    7194    7191    7197      49    7194    7191
    7200      49    7185    7179    7188      49    7182    7179    7185      49
    7182    7179    7188      49    7176    7173    7179      51    7176    7173
    7191      51    7173    7179    7182      53    7173    7179    7185      53
    7173    7179    7188      53    7173    7191    7194      53    7173    7191
    7197      53    7173    7191    7200      53    7170    7167    7173      54
    7170    7167    7203      39    7167    7173    7176      55    7164    7161
    7167      44    7161    7167    7170      45    7254    7260    7263       2
    7248    7245    7251      92    7239    7245    7248       2    7239    7245
    7251       2    7236    7230    7239      93    7233    7230    7236      10
    7233    7230    7239      93    7227    7221    7230       9    7224    7221
    7227      10    7224    7221    7230       9    7221    7230    7233       9
    7221    7230    7236       9    7218    7215    7221      62    7218    7215
    7254      39    7215    7221    7224      63    7215    7221    7227      63
    7212    7209    7215      44    7209    7215    7218      45    7284    7290
    7293       2    7278    7272    7281      49    7275    7272    7278      49
    7275    7272    7281      49    7269    7266    7272      77    7269    7266
    7284      39    7266    7272    7275      78    7266    7272    7278      78
    7266    7272    7281      78    7263    7260    7266      44    7260    7266
    7269      45    7341    7347    7350       2    7335    7329    7338      49
    7332    7329    7335      49    7332    7329    7338      49    7326    7320
    7329     110    7323    7320    7326      10    7323    7320    7329     110
    7320    7329    7332     111    7320    7329    7335     111    7320    7329
    7338     111    7314    7308    7317      49    7311    7308    7314      49
    7311    7308    7317      49    7305    7302    7308      51    7305    7302
    7320      82    7302    7308    7311      53    7302    7308    7314      53
    7302    7308    7317      53    7302    7320    7323      81    7302    7320
    7326      81    7299    7296    7302      54    7299    7296    7341      39
    7296    7302    7305      55    7293    7290    7296      44    7290    7296
    7299      45    7362    7368    7371       2    7359    7353    7362      39
    7356    7353    7359      48    7356    7353    7362      39    7350    7347
    7353      44    7347    7353    7356      45    7347    7353    7359      45
    7428    7434    7437       2    7422    7416    7425      21    7419    7416
    7422      21    7419    7416    7425      21    7413    7407    7416      85
    7410    7407    7413      86    7410    7407    7416      85    7407    7416
    7419      87    7407    7416    7422      87    7407    7416    7425      87
    7404    7398    7407      32    7401    7398    7404      33    7401    7398
    7407      32    7398    7407    7410      88    7398    7407    7413      88
    7395    7389    7398      32    7392    7389    7395      33    7392    7389
    7398      32    7389    7398    7401      32    7389    7398    7404      32
    7386    7380    7389      32    7383    7380    7386      33    7383    7380
    7389      32    7380    7389    7392      32    7380    7389    7395      32
    7377    7374    7380      38    7377    7374    7428      39    7374    7380
    7383      40    7374    7380    7386      40    7371    7368    7374      44
    7368    7374    7377      45    7464    7470    7473       2    7452    7446
    7455      59    7449    7446    7452      10    7449    7446    7455      59
    7443    7440    7446      62    7443    7440    7464      39    7440    7446
    7449      63    7440    7446    7452      63    7437    7434    7440      44
    7434    7440    7443      45    7521    7527    7530       2    7515    7509
    7518      49    7512    7509    7515      49    7512    7509    7518      49
    7506    7500    7509     110    7503    7500    7506      10    7503    7500
    7509     110    7500    7509    7512     111    7500    7509    7515     111
    7500    7509    7518     111    7494    7488    7497      49    7491    7488
    7494      49    7491    7488    7497      49    7485    7482    7488      51
    7485    7482    7500      82    7482    7488    7491      53    7482    7488
    7494      53    7482    7488    7497      53    7482    7500    7503      81
    7482    7500    7506      81    7479    7476    7482      54    7479    7476
    7521      39    7476    7482    7485      55    7473    7470    7476      44
    7470    7476    7479      45    7578    7584    7587       2    7572    7566
    7575      49    7569    7566    7572      49    7569    7566    7575      49
    7560    7554    7563      49    7557    7554    7560      49    7557    7554
    7563      49    7551    7548    7554      51    7551    7548    7566      51
    7548    7554    7557      53    7548    7554    7560      53    7548    7554
    7563      53    7548    7566    7569      53    7548    7566    7572      53
    7548    7566    7575      53    7545    7539    7548      81    7542    7539
    7545      10    7542    7539    7548      81    7539    7548    7551      82
    7536    7533    7539      62    7536    7533    7578      39    7533    7539
    7542      63    7533    7539    7545      63    7530    7527    7533      44
    7527    7533    7536      45    7623    7620    7626      92    7614    7620
    7623       2    7614    7620    7626       2    7611    7605    7614      93
    7608    7605    7611      10    7608    7605    7614      93    7602    7596
    7605       9    7599    7596    7602      10    7599    7596    7605       9
    7596    7605    7608       9    7596    7605    7611       9    7593    7590
    7596      62    7593    7590    7629      39    7590    7596    7599      63
    7590    7596    7602      63    7587    7584    7590      44    7584    7590
    7593      45    7671    7677    7680       2    7668    7665    7671      39
    7662    7656    7665      78    7659    7656    7662      49    7659    7656
    7665      78    7656    7665    7668      77    7653    7647    7656      98
    7650    7647    7653      49    7650    7647    7656      98    7647    7656
    7659      98    7647    7656    7662      98    7644    7638    7647     100
    7641    7638    7644       4    7641    7638    7647     100    7638    7647
    7650      98    7638    7647    7653      98    7635    7638    7641     103
    7635    7638    7644     103    7635    7665    7668      45    7692    7698
    7701       2    7689    7683    7692      39    7686    7683    7689      48
    7686    7683    7692      39    7680    7677    7683      44    7677    7683
    7686      45    7677    7683    7689      45    7716    7710    7719      59
    7713    7710    7716      10    7713    7710    7719      59    7707    7704
    7710      62    7707    7704    7728      39    7704    7710    7713      63
    7704    7710    7716      63    7701    7698    7704      44    7698    7704
    7707      45    7770    7776    7779       2    7767    7764    7770      39
    7761    7755    7764      78    7758    7755    7761      49    7758    7755
    7764      78    7755    7764    7767      77    7752    7746    7755      98
    7749    7746    7752      49    7749    7746    7755      98    7746    7755
    7758      98    7746    7755    7761      98    7743    7737    7746     100
    7740    7737    7743       4    7740    7737    7746     100    7737    7746
    7749      98    7737    7746    7752      98    7734    7737    7740     103
    7734    7737    7743     103    7734    7764    7767      45    7791    7797
    7800       2    7788    7782    7791      39    7785    7782    7788      48
    7785    7782    7791      39    7779    7776    7782      44    7776    7782
    7785      45    7776    7782    7788      45    7863    7869    7872       2
    7857    7854    7860     134    7851    7848    7854      72    7848    7854
    7857      72    7845    7842    7848      72    7842    7848    7851      72
    7839    7836    7842      72    7836    7842    7845      72    7833    7836
    7839     137    7830    7827    7833     140    7824    7821    7827     120
    7821    7827    7830     119    7818    7821    7824     145    7815    7809
    7818     149    7812    7809    7815      49    7812    7809    7818     149
    7806    7803    7809      77    7806    7803    7863      39    7803    7809
    7812      78    7803    7809    7815      78    7800    7797    7803      44
    7797    7803    7806      45    7911    7917    7920       2    7905    7899
    7908      49    7902    7899    7905      49    7902    7899    7908      49
    7893    7887    7896      49    7890    7887    7893      49    7890    7887
    7896      49    7884    7881    7887      51    7884    7881    7899      51
    7881    7887    7890      53    7881    7887    7893      53    7881    7887
    7896      53    7881    7899    7902      53    7881    7899    7905      53
    7881    7899    7908      53    7878    7875    7881      54    7878    7875
    7911      39    7875    7881    7884      55    7872    7869    7875      44
    7869    7875    7878      45    7953    7959    7962       2    7947    7944
    7950      92    7938    7944    7947       2    7938    7944    7950       2
    7935    7929    7938      93    7932    7929    7935      10    7932    7929
    7938      93    7926    7923    7929      62    7926    7923    7953      39
    7923    7929    7932      63    7923    7929    7935      63    7920    7917
    7923      44    7917    7923    7926      45    8001    8007    8010       2
    7995    7989    7998      49    7992    7989    7995      49    7992    7989
    7998      49    7983    7977    7986      49    7980    7977    7983      49
    7980    7977    7986      49    7974    7971    7977      51    7974    7971
    7989      51    7971    7977    7980      53    7971    7977    7983      53
    7971    7977    7986      53    7971    7989    7992      53    7971    7989
    7995      53    7971    7989    7998      53    7968    7965    7971      54
    7968    7965    8001      39    7965    7971    7974      55    7962    7959
    7965      44    7959    7965    7968      45    8031    8025    8034      49
    8028    8025    8031      49    8028    8025    8034      49    8022    8019
    8025      67    8022    8019    8037      68    8019    8025    8028      53
    8019    8025    8031      53    8019    8025    8034      53    8019    8037
    8040      69    8016    8013    8019      54    8016    8013    8043      39
    8013    8019    8022      70    8010    8007    8013      44    8007    8013
    8016      45    8085    8091    8094       2    8082    8079    8085      39
    8076    8070    8079      78    8073    8070    8076      49    8073    8070
    8079      78    8070    8079    8082      77    8067    8061    8070      98
    8064    8061    8067      49    8064    8061    8070      98    8061    8070
    8073      98    8061    8070    8076      98    8058    8052    8061     100
    8055    8052    8058       4    8055    8052    8061     100    8052    8061
    8064      98    8052    8061    8067      98    8049    8052    8055     103
    8049    8052    8058     103    8049    8079    8082      45    8133    8139
    8142       2    8127    8121    8130      49    8124    8121    8127      49
    8124    8121    8130      49    8115    8109    8118      49    8112    8109
    8115      49    8112    8109    8118      49    8106    8103    8109      51
    8106    8103    8121      51    8103    8109    8112      53    8103    8109
    8115      53    8103    8109    8118      53    8103    8121    8124      53
    8103    8121    8127      53    8103    8121    8130      53    8100    8097
    8103      54    8100    8097    8133      39    8097    8103    8106      55
    8094    8091    8097      44    8091    8097    8100      45    8187    8184
    8190      72    8184    8190    8193      72    8175    8178    8181     115
    8175    8184    8187     116    8172    8169    8175     116    8166    8163
    8169      72    8163    8169    8172      72    8160    8163    8166      72
    8160    8190    8193      72    8157    8151    8160      74    8154    8151
    8157      49    8154    8151    8160      74    8148    8145    8151      77
    8148    8145    8196      39    8145    8151    8154      78    8145    8151
    8157      78    8142    8139    8145      44    8139    8145    8148      45
    8238    8244    8247       2    8235    8232    8238      39    8229    8223
    8232      78    8226    8223    8229      49    8226    8223    8232      78
    8223    8232    8235      77    8220    8214    8223      98    8217    8214
    8220      49    8217    8214    8223      98    8214    8223    8226      98
    8214    8223    8229      98    8211    8205    8214     100    8208    8205
    8211       4    8208    8205    8214     100    8205    8214    8217      98
    8205    8214    8220      98    8202    8205    8208     103    8202    8205
    8211     103    8202    8232    8235      45    8259    8265    8268       2
    8256    8250    8259      39    8253    8250    8256      48    8253    8250
    8259      39    8247    8244    8250      44    8244    8250    8253      45
    8244    8250    8256      45    8280    8286    8289       2    8277    8271
    8280      39    8274    8271    8277      48    8274    8271    8280      39
    8268    8265    8271      44    8265    8271    8274      45    8265    8271
    8277      45    8316    8322    8325       2    8304    8298    8307      59
    8301    8298    8304      10    8301    8298    8307      59    8295    8292
    8298      62    8295    8292    8316      39    8292    8298    8301      63
    8292    8298    8304      63    8289    8286    8292      44    8286    8292
    8295      45    8361    8367    8370       2    8349    8343    8352      59
    8346    8343    8349      10    8346    8343    8352      59    8340    8334
    8343       9    8337    8334    8340      10    8337    8334    8343       9
    8334    8343    8346       9    8334    8343    8349       9    8331    8328
    8334      62    8331    8328    8361      39    8328    8334    8337      63
    8328    8334    8340      63    8325    8322    8328      44    8322    8328
    8331      45    8406    8412    8415       2    8394    8388    8397      59
    8391    8388    8394      10    8391    8388    8397      59    8385    8379
    8388       9    8382    8379    8385      10    8382    8379    8388       9
    8379    8388    8391       9    8379    8388    8394       9    8376    8373
    8379      62    8376    8373    8406      39    8373    8379    8382      63
    8373    8379    8385      63    8370    8367    8373      44    8367    8373
    8376      45    8469    8475    8478       2    8460    8457    8463      72
    8457    8463    8466      72    8448    8451    8454     115    8448    8457
    8460     116    8445    8442    8448     116    8439    8436    8442      72
    8436    8442    8445      72    8433    8436    8439      72    8433    8463
    8466      72    8430    8424    8433      74    8427    8424    8430      49
    8427    8424    8433      74    8421    8418    8424      77    8421    8418
    8469      39    8418    8424    8427      78    8418    8424    8430      78
    8415    8412    8418      44    8412    8418    8421      45    8499    8505
    8508       2    8493    8487    8496      49    8490    8487    8493      49
    8490    8487    8496      49    8484    8481    8487      77    8484    8481
    8499      39    8481    8487    8490      78    8481    8487    8493      78
    8481    8487    8496      78    8478    8475    8481      44    8475    8481
    8484      45    8562    8568    8571       2    8553    8550    8556      72
    8550    8556    8559      72    8541    8544    8547     115    8541    8550
    8553     116    8538    8535    8541     116    8532    8529    8535      72
    8529    8535    8538      72    8526    8529    8532      72    8526    8556
    8559      72    8523    8517    8526      74    8520    8517    8523      49
    8520    8517    8526      74    8514    8511    8517      77    8514    8511
    8562      39    8511    8517    8520      78    8511    8517    8523      78
    8508    8505    8511      44    8505    8511    8514      45    8610    8616
    8619       2    8604    8598    8607      49    8601    8598    8604      49
    8601    8598    8607      49    8592    8586    8595      49    8589    8586
    8592      49    8589    8586    8595      49    8583    8580    8586      51
    8583    8580    8598      51    8580    8586    8589      53    8580    8586
    8592      53    8580    8586    8595      53    8580    8598    8601      53
    8580    8598    8604      53    8580    8598    8607      53    8577    8574
    8580      54    8577    8574    8610      39    8574    8580    8583      55
    8571    8568    8574      44    8568    8574    8577      45    8670    8676
    8679       2    8661    8658    8664      72    8658    8664    8667      72
    8655    8652    8658      72    8652    8658    8661      72    8649    8646
    8652      72    8646    8652    8655      72    8643    8640    8646      72
    8640    8646    8649      72    8637    8640    8643      72    8637    8664
    8667      72    8634    8628    8637      74    8631    8628    8634      49
    8631    8628    8637      74    8625    8622    8628      77    8625    8622
    8670      39    8622    8628    8631      78    8622    8628    8634      78
    8619    8616    8622      44    8616    8622    8625      45    8733    8739
    8742       2    8724    8721    8727      72    8721    8727    8730      72
    8712    8715    8718     115    8712    8721    8724     116    8709    8706
    8712     116    8703    8700    8706      72    8700    8706    8709      72
    8697    8700    8703      72    8697    8727    8730      72    8694    8688
    8697      74    8691    8688    8694      49    8691    8688    8697      74
    8685    8682    8688      77    8685    8682    8733      39    8682    8688
    8691      78    8682    8688    8694      78    8679    8676    8682      44
    8676    8682    8685      45    8784    8790    8793       2    8778    8775
    8781      92    8769    8775    8778       2    8769    8775    8781       2
    8766    8760    8769      93    8763    8760    8766      10    8763    8760
    8769      93    8757    8751    8760       9    8754    8751    8757      10
    8754    8751    8760       9    8751    8760    8763       9    8751    8760
    8766       9    8748    8745    8751      62    8748    8745    8784      39
    8745    8751    8754      63    8745    8751    8757      63    8742    8739
    8745      44    8739    8745    8748      45    8814    8820    8823       2
    8808    8802    8811      49    8805    8802    8808      49    8805    8802
    8811      49    8799    8796    8802      77    8799    8796    8814      39
    8796    8802    8805      78    8796    8802    8808      78    8796    8802
    8811      78    8793    8790    8796      44    8790    8796    8799      45
    8886    8892    8895       2    8880    8877    8883      25    8871    8868
    8874      25    8865    8868    8871      27    8865    8868    8874      27
    8865    8877    8880      27    8865    8877    8883      27    8862    8859
    8865      27    8856    8850    8859      28    8853    8850    8856      29
    8853    8850    8859      28    8850    8859    8862      30    8847    8841
    8850      32    8844    8841    8847      33    8844    8841    8850      32
    8841    8850    8853      34    8841    8850    8856      34    8838    8832
    8841      32    8835    8832    8838      33    8835    8832    8841      32
    8832    8841    8844      32    8832    8841    8847      32    8829    8826
    8832      38    8829    8826    8886      39    8826    8832    8835      40
    8826    8832    8838      40    8823    8820    8826      44    8820    8826
    8829      45    8934    8940    8943       2    8928    8922    8931      49
    8925    8922    8928      49    8925    8922    8931      49    8916    8910
    8919      49    8913    8910    8916      49    8913    8910    8919      49
    8907    8904    8910      51    8907    8904    8922      51    8904    8910
    8913      53    8904    8910    8916      53    8904    8910    8919      53
    8904    8922    8925      53    8904    8922    8928      53    8904    8922
    8931      53    8901    8898    8904      54    8901    8898    8934      39
    8898    8904    8907      55    8895    8892    8898      44    8892    8898
    8901      45    8991    8997    9000       2    8985    8979    8988      49
    8982    8979    8985      49    8982    8979    8988      49    8973    8967
    8976      49    8970    8967    8973      49    8970    8967    8976      49
    8964    8961    8967      51    8964    8961    8979      51    8961    8967
    8970      53    8961    8967    8973      53    8961    8967    8976      53
    8961    8979    8982      53    8961    8979    8985      53    8961    8979
    8988      53    8958    8952    8961      81    8955    8952    8958      10
    8955    8952    8961      81    8952    8961    8964      82    8949    8946
    8952      62    8949    8946    8991      39    8946    8952    8955      63
    8946    8952    8958      63    8943    8940    8946      44    8940    8946
    8949      45    9048    9054    9057       2    9042    9036    9045      49
    9039    9036    9042      49    9039    9036    9045      49    9033    9027
    9036     110    9030    9027    9033      10    9030    9027    9036     110
    9027    9036    9039     111    9027    9036    9042     111    9027    9036
    9045     111    9021    9015    9024      49    9018    9015    9021      49
    9018    9015    9024      49    9012    9009    9015      51    9012    9009
    9027      82    9009    9015    9018      53    9009    9015    9021      53
    9009    9015    9024      53    9009    9027    9030      81    9009    9027
    9033      81    9006    9003    9009      54    9006    9003    9048      39
    9003    9009    9012      55    9000    8997    9003      44    8997    9003
    9006      45    9114    9120    9123       2    9108    9102    9111      21
    9105    9102    9108      21    9105    9102    9111      21    9099    9093
    9102      85    9096    9093    9099      86    9096    9093    9102      85
    9093    9102    9105      87    9093    9102    9108      87    9093    9102
    9111      87    9090    9084    9093      32    9087    9084    9090      33
    9087    9084    9093      32    9084    9093    9096      88    9084    9093
    9099      88    9081    9075    9084      32    9078    9075    9081      33
    9078    9075    9084      32    9075    9084    9087      32    9075    9084
    9090      32    9072    9066    9075      32    9069    9066    9072      33
    9069    9066    9075      32    9066    9075    9078      32    9066    9075
    9081      32    9063    9060    9066      38    9063    9060    9114      39
    9060    9066    9069      40    9060    9066    9072      40    9057    9054
    9060      44    9054    9060    9063      45    9144    9150    9153       2
    9138    9132    9141      49    9135    9132    9138      49    9135    9132
    9141      49    9129    9126    9132      77    9129    9126    9144      39
    9126    9132    9135      78    9126    9132    9138      78    9126    9132
    9141      78    9123    9120    9126      44    9120    9126    9129      45
    9165    9171    9174       2    9162    9156    9165      39    9159    9156
    9162      48    9159    9156    9165      39    9153    9150    9156      44
    9150    9156    9159      45    9150    9156    9162      45    9201    9207
    9210       2    9189    9183    9192      59    9186    9183    9189      10
    9186    9183    9192      59    9180    9177    9183      62    9180    9177
    9201      39    9177    9183    9186      63    9177    9183    9189      63
    9174    9171    9177      44    9171    9177    9180      45    9252    9258
    9261       2    9246    9240    9249       4    9243    9240    9246       4
    9243    9240    9249       4    9237    9240    9243       5    9237    9240
    9246       5    9237    9240    9249       5    9234    9228    9237       6
    9231    9228    9234       7    9231    9228    9237       6    9225    9219
    9228       9    9222    9219    9225      10    9222    9219    9228       9
    9219    9228    9231      12    9219    9228    9234      12    9216    9213
    9219      62    9216    9213    9252      39    9213    9219    9222      63
    9213    9219    9225      63    9210    9207    9213      44    9207    9213
    9216      45    9282    9288    9291       2    9276    9270    9279      49
    9273    9270    9276      49    9273    9270    9279      49    9267    9264
    9270      77    9267    9264    9282      39    9264    9270    9273      78
    9264    9270    9276      78    9264    9270    9279      78    9261    9258
    9264      44    9258    9264    9267      45    9318    9324    9327       2
    9306    9300    9309      59    9303    9300    9306      10    9303    9300
    9309      59    9297    9294    9300      62    9297    9294    9318      39
    9294    9300    9303      63    9294    9300    9306      63    9291    9288
    9294      44    9288    9294    9297      45    9375    9381    9384       2
    9369    9363    9372      49    9366    9363    9369      49    9366    9363
    9372      49    9357    9351    9360      49    9354    9351    9357      49
    9354    9351    9360      49    9348    9345    9351      51    9348    9345
    9363      51    9345    9351    9354      53    9345    9351    9357      53
    9345    9351    9360      53    9345    9363    9366      53    9345    9363
    9369      53    9345    9363    9372      53    9342    9336    9345      81
    9339    9336    9342      10    9339    9336    9345      81    9336    9345
    9348      82    9333    9330    9336      62    9333    9330    9375      39
    9330    9336    9339      63    9330    9336    9342      63    9327    9324
    9330      44    9324    9330    9333      45    9405    9411    9414       2
    9399    9393    9402      49    9396    9393    9399      49    9396    9393
    9402      49    9390    9387    9393      77    9390    9387    9405      39
    9387    9393    9396      78    9387    9393    9399      78    9387    9393
    9402      78    9384    9381    9387      44    9381    9387    9390      45
    9450    9456    9459       2    9438    9432    9441      59    9435    9432
    9438      10    9435    9432    9441      59    9429    9423    9432       9
    9426    9423    9429      10    9426    9423    9432       9    9423    9432
    9435       9    9423    9432    9438       9    9420    9417    9423      62
    9420    9417    9450      39    9417    9423    9426      63    9417    9423
    9429      63    9414    9411    9417      44    9411    9417    9420      45
    9501    9495    9504      49    9498    9495    9501      49    9498    9495
    9504      49    9489    9483    9492      49    9486    9483    9489      49
    9486    9483    9492      49    9480    9477    9483      51    9480    9477
    9495      51    9477    9483    9486      53    9477    9483    9489      53
    9477    9483    9492      53    9477    9495    9498      53    9477    9495
    9501      53    9477    9495    9504      53    9474    9468    9477      81
    9471    9468    9474      10    9471    9468    9477      81    9468    9477
    9480      82    9465    9462    9468      62    9465    9462    9507      39
    9462    9468    9471      63    9462    9468    9474      63    9459    9456
    9462      44    9456    9462    9465      45    9549    9555    9558       2
    9546    9543    9549      39    9540    9534    9543      78    9537    9534
    9540      49    9537    9534    9543      78    9534    9543    9546      77
    9531    9525    9534      98    9528    9525    9531      49    9528    9525
    9534      98    9525    9534    9537      98    9525    9534    9540      98
    9522    9516    9525     100    9519    9516    9522       4    9519    9516
    9525     100    9516    9525    9528      98    9516    9525    9531      98
    9513    9516    9519     103    9513    9516    9522     103    9513    9543
    9546      45    9597    9603    9606       2    9591    9585    9594      49
    9588    9585    9591      49    9588    9585    9594      49    9579    9573
    9582      49    9576    9573    9579      49    9576    9573    9582      49
    9570    9567    9573      51    9570    9567    9585      51    9567    9573
    9576      53    9567    9573    9579      53    9567    9573    9582      53
    9567    9585    9588      53    9567    9585    9591      53    9567    9585
    9594      53    9564    9561    9567      54    9564    9561    9597      39
    9561    9567    9570      55    9558    9555    9561      44    9555    9561
    9564      45    9642    9648    9651       2    9630    9624    9633      59
    9627    9624    9630      10    9627    9624    9633      59    9621    9615
    9624       9    9618    9615    9621      10    9618    9615    9624       9
    9615    9624    9627       9    9615    9624    9630       9    9612    9609
    9615      62    9612    9609    9642      39    9609    9615    9618      63
    9609    9615    9621      63    9606    9603    9609      44    9603    9609
    9612      45    9675    9681    9684       2    9666    9660    9669     105
    9663    9660    9666       7    9663    9660    9669     105    9660    9669
    9672     106    9657    9654    9660      62    9657    9654    9675      39
    9654    9660    9663     107    9654    9660    9666     107    9651    9648
    9654      44    9648    9654    9657      45    9735    9741    9744       2
    9726    9723    9729      72    9723    9729    9732      72    9720    9717
    9723      72    9717    9723    9726      72    9714    9711    9717      72
    9711    9717    9720      72    9708    9705    9711      72    9705    9711
    9714      72    9702    9705    9708      72    9702    9729    9732      72
    9699    9693    9702      74    9696    9693    9699      49    9696    9693
    9702      74    9690    9687    9693      77    9690    9687    9735      39
    9687    9693    9696      78    9687    9693    9699      78    9684    9681
    9687      44    9681    9687    9690      45    9771    9777    9780       2
    9759    9753    9762      59    9756    9753    9759      10    9756    9753
    9762      59    9750    9747    9753      62    9750    9747    9771      39
    9747    9753    9756      63    9747    9753    9759      63    9744    9741
    9747      44    9741    9747    9750      45    9828    9834    9837       2
    9822    9816    9825      49    9819    9816    9822      49    9819    9816
    9825      49    9810    9804    9813      49    9807    9804    9810      49
    9807    9804    9813      49    9801    9798    9804      51    9801    9798
    9816      51    9798    9804    9807      53    9798    9804    9810      53
    9798    9804    9813      53    9798    9816    9819      53    9798    9816
    9822      53    9798    9816    9825      53    9795    9789    9798      81
    9792    9789    9795      10    9792    9789    9798      81    9789    9798
    9801      82    9786    9783    9789      62    9786    9783    9828      39
    9783    9789    9792      63    9783    9789    9795      63    9780    9777
    9783      44    9777    9783    9786      45    9870    9876    9879       2
    9858    9852    9861      49    9855    9852    9858      49    9855    9852
    9861      49    9849    9846    9852      67    9849    9846    9864      68
    9846    9852    9855      53    9846    9852    9858      53    9846    9852
    9861      53    9846    9864    9867      69    9843    9840    9846      54
    9843    9840    9870      39    9840    9846    9849      70    9837    9834
    9840      44    9834    9840    9843      45    9927    9933    9936       2
    9921    9915    9924      49    9918    9915    9921      49    9918    9915
    9924      49    9912    9906    9915     110    9909    9906    9912      10
    9909    9906    9915     110    9906    9915    9918     111    9906    9915
    9921     111    9906    9915    9924     111    9900    9894    9903      49
    9897    9894    9900      49    9897    9894    9903      49    9891    9888
    9894      51    9891    9888    9906      82    9888    9894    9897      53
    9888    9894    9900      53    9888    9894    9903      53    9888    9906
    9909      81    9888    9906    9912      81    9885    9882    9888      54
    9885    9882    9927      39    9882    9888    9891      55    9879    9876
    9882      44    9876    9882    9885      45    9969    9975    9978       2
    9963    9960    9966      92    9954    9960    9963       2    9954    9960
    9966       2    9951    9945    9954      93    9948    9945    9951      10
    9948    9945    9954      93    9942    9939    9945      62    9942    9939
    9969      39    9939    9945    9948      63    9939    9945    9951      63
    9936    9933    9939      44    9933    9939    9942      45   10020   10026
   10029       2   10011   10008   10014     119   10008   10014   10017     120
   10005   10002   10008     121   10002   10008   10011     122    9999   10002
   10005     125    9996   10014   10017     129    9993    9987    9996     130
    9990    9987    9993      49    9990    9987    9996     130    9984    9981
    9987      77    9984    9981   10020      39    9981    9987    9990      78
    9981    9987    9993      78    9978    9975    9981      44    9975    9981
    9984      45   10062   10068   10071       2   10056   10053   10059      92
   10047   10053   10056       2   10047   10053   10059       2   10044   10038
   10047      93   10041   10038   10044      10   10041   10038   10047      93
   10035   10032   10038      62   10035   10032   10062      39   10032   10038
   10041      63   10032   10038   10044      63   10029   10026   10032      44
   10026   10032   10035      45   10119   10125   10128       2   10113   10107
   10116      49   10110   10107   10113      49   10110   10107   10116      49
   10101   10095   10104      49   10098   10095   10101      49   10098   10095
   10104      49   10092   10089   10095      51   10092   10089   10107      51
   10089   10095   10098      53   10089   10095   10101      53   10089   10095
   10104      53   10089   10107   10110      53   10089   10107   10113      53
   10089   10107   10116      53   10086   10080   10089      81   10083   10080
   10086      10   10083   10080   10089      81   10080   10089   10092      82
   10077   10074   10080      62   10077   10074   10119      39   10074   10080
   10083      63   10074   10080   10086      63   10071   10068   10074      44
   10068   10074   10077      45   10161   10167   10170       2   10155   10152
   10158      92   10146   10152   10155       2   10146   10152   10158       2
   10143   10137   10146      93   10140   10137   10143      10   10140   10137
   10146      93   10134   10131   10137      62   10134   10131   10161      39
   10131   10137   10140      63   10131   10137   10143      63   10128   10125
   10131      44   10125   10131   10134      45   10203   10209   10212       2
   10191   10185   10194      49   10188   10185   10191      49   10188   10185
   10194      49   10182   10179   10185      67   10182   10179   10197      68
   10179   10185   10188      53   10179   10185   10191      53   10179   10185
   10194      53   10179   10197   10200      69   10176   10173   10179      54
   10176   10173   10203      39   10173   10179   10182      70   10170   10167
   10173      44   10167   10173   10176      45   10245   10251   10254       2
   10239   10236   10242      92   10230   10236   10239       2   10230   10236
   10242       2   10227   10221   10230      93   10224   10221   10227      10
   10224   10221   10230      93   10218   10215   10221      62   10218   10215
   10245      39   10215   10221   10224      63   10215   10221   10227      63
   10212   10209   10215      44   10209   10215   10218      45   10317   10323
   10326       2   10311   10308   10314      25   10302   10299   10305      25
   10296   10299   10302      27   10296   10299   10305      27   10296   10308
   10311      27   10296   10308   10314      27   10293   10290   10296      27
   10287   10281   10290      28   10284   10281   10287      29   10284   10281
   10290      28   10281   10290   10293      30   10278   10272   10281      32
   10275   10272   10278      33   10275   10272   10281      32   10272   10281
   10284      34   10272   10281   10287      34   10269   10263   10272      32
   10266   10263   10269      33   10266   10263   10272      32   10263   10272
   10275      32   10263   10272   10278      32   10260   10257   10263      38
   10260   10257   10317      39   10257   10263   10266      40   10257   10263
   10269      40   10254   10251   10257      44   10251   10257   10260      45
   10380   10386   10389       2   10371   10368   10374      72   10368   10374
   10377      72   10359   10362   10365     115   10359   10368   10371     116
   10356   10353   10359     116   10350   10347   10353      72   10347   10353
   10356      72   10344   10347   10350      72   10344   10374   10377      72
   10341   10335   10344      74   10338   10335   10341      49   10338   10335
   10344      74   10332   10329   10335      77   10332   10329   10380      39
   10329   10335   10338      78   10329   10335   10341      78   10326   10323
   10329      44   10323   10329   10332      45   10452   10458   10461       2
   10446   10443   10449      25   10437   10434   10440      25   10431   10434
   10437      27   10431   10434   10440      27   10431   10443   10446      27
   10431   10443   10449      27   10428   10425   10431      27   10422   10416
   10425      28   10419   10416   10422      29   10419   10416   10425      28
   10416   10425   10428      30   10413   10407   10416      32   10410   10407
   10413      33   10410   10407   10416      32   10407   10416   10419      34
   10407   10416   10422      34   10404   10398   10407      32   10401   10398
   10404      33   10401   10398   10407      32   10398   10407   10410      32
   10398   10407   10413      32   10395   10392   10398      38   10395   10392
   10452      39   10392   10398   10401      40   10392   10398   10404      40
   10389   10386   10392      44   10386   10392   10395      45   10509   10515
   10518       2   10503   10497   10506      49   10500   10497   10503      49
   10500   10497   10506      49   10491   10485   10494      49   10488   10485
   10491      49   10488   10485   10494      49   10482   10479   10485      51
   10482   10479   10497      51   10479   10485   10488      53   10479   10485
   10491      53   10479   10485   10494      53   10479   10497   10500      53
   10479   10497   10503      53   10479   10497   10506      53   10476   10470
   10479      81   10473   10470   10476      10   10473   10470   10479      81
   10470   10479   10482      82   10467   10464   10470      62   10467   10464
   10509      39   10464   10470   10473      63   10464   10470   10476      63
   10461   10458   10464      44   10458   10464   10467      45   10530   10536
   10539       2   10527   10521   10530      39   10524   10521   10527      48
   10524   10521   10530      39   10518   10515   10521      44   10515   10521
   10524      45   10515   10521   10527      45   10563   10569   10572       2
   10554   10548   10557     105   10551   10548   10554       7   10551   10548
   10557     105   10548   10557   10560     106   10545   10542   10548      62
   10545   10542   10563      39   10542   10548   10551     107   10542   10548
   10554     107   10539   10536   10542      44   10536   10542   10545      45
   10620   10626   10629       2   10614   10608   10617      49   10611   10608
   10614      49   10611   10608   10617      49   10605   10599   10608     110
   10602   10599   10605      10   10602   10599   10608     110   10599   10608
   10611     111   10599   10608   10614     111   10599   10608   10617     111
   10593   10587   10596      49   10590   10587   10593      49   10590   10587
   10596      49   10584   10581   10587      51   10584   10581   10599      82
   10581   10587   10590      53   10581   10587   10593      53   10581   10587
   10596      53   10581   10599   10602      81   10581   10599   10605      81
   10578   10575   10581      54   10578   10575   10620      39   10575   10581
   10584      55   10572   10569   10575      44   10569   10575   10578      45
   10683   10689   10692       2   10674   10671   10677      72   10671   10677
   10680      72   10662   10665   10668     115   10662   10671   10674     116
   10659   10656   10662     116   10653   10650   10656      72   10650   10656
   10659      72   10647   10650   10653      72   10647   10677   10680      72
   10644   10638   10647      74   10641   10638   10644      49   10641   10638
   10647      74   10635   10632   10638      77   10635   10632   10683      39
   10632   10638   10641      78   10632   10638   10644      78   10629   10626
   10632      44   10626   10632   10635      45   10755   10761   10764       2
   10749   10746   10752      25   10740   10737   10743      25   10734   10737
   10740      27   10734   10737   10743      27   10734   10746   10749      27
   10734   10746   10752      27   10731   10728   10734      27   10725   10719
   10728      28   10722   10719   10725      29   10722   10719   10728      28
   10719   10728   10731      30   10716   10710   10719      32   10713   10710
   10716      33   10713   10710   10719      32   10710   10719   10722      34
   10710   10719   10725      34   10707   10701   10710      32   10704   10701
   10707      33   10704   10701   10710      32   10701   10710   10713      32
   10701   10710   10716      32   10698   10695   10701      38   10698   10695
   10755      39   10695   10701   10704      40   10695   10701   10707      40
   10692   10689   10695      44   10689   10695   10698      45   10806   10812
   10815       2   10800   10797   10803      92   10791   10797   10800       2
   10791   10797   10803       2   10788   10782   10791      93   10785   10782
   10788      10   10785   10782   10791      93   10779   10773   10782       9
   10776   10773   10779      10   10776   10773   10782       9   10773   10782
   10785       9   10773   10782   10788       9   10770   10767   10773      62
   10770   10767   10806      39   10767   10773   10776      63   10767   10773
   10779      63   10764   10761   10767      44   10761   10767   10770      45
   10839   10845   10848       2   10830   10824   10833     105   10827   10824
   10830       7   10827   10824   10833     105   10824   10833   10836     106
   10821   10818   10824      62   10821   10818   10839      39   10818   10824
   10827     107   10818   10824   10830     107   10815   10812   10818      44
   10812   10818   10821      45   10896   10902   10905       2   10890   10884
   10893      49   10887   10884   10890      49   10887   10884   10893      49
   10878   10872   10881      49   10875   10872   10878      49   10875   10872
   10881      49   10869   10866   10872      51   10869   10866   10884      51
   10866   10872   10875      53   10866   10872   10878      53   10866   10872
   10881      53   10866   10884   10887      53   10866   10884   10890      53
   10866   10884   10893      53   10863   10857   10866      81   10860   10857
   10863      10   10860   10857   10866      81   10857   10866   10869      82
   10854   10851   10857      62   10854   10851   10896      39   10851   10857
   10860      63   10851   10857   10863      63   10848   10845   10851      44
   10845   10851   10854      45   10932   10938   10941       2   10920   10914
   10923      59   10917   10914   10920      10   10917   10914   10923      59
   10911   10908   10914      62   10911   10908   10932      39   10908   10914
   10917      63   10908   10914   10920      63   10905   10902   10908      44
   10902   10908   10911      45   10977   10983   10986       2   10965   10959
   10968      59   10962   10959   10965      10   10962   10959   10968      59
   10956   10950   10959       9   10953   10950   10956      10   10953   10950
   10959       9   10950   10959   10962       9   10950   10959   10965       9
   10947   10944   10950      62   10947   10944   10977      39   10944   10950
   10953      63   10944   10950   10956      63   10941   10938   10944      44
   10938   10944   10947      45   10998   11004   11007       2   10995   10989
   10998      39   10992   10989   10995      48   10992   10989   10998      39
   10986   10983   10989      44   10983   10989   10992      45   10983   10989
   10995      45   11046   11052   11055       2   11040   11034   11043      49
   11037   11034   11040      49   11037   11034   11043      49   11028   11022
   11031      49   11025   11022   11028      49   11025   11022   11031      49
   11019   11016   11022      51   11019   11016   11034      51   11016   11022
   11025      53   11016   11022   11028      53   11016   11022   11031      53
   11016   11034   11037      53   11016   11034   11040      53   11016   11034
   11043      53   11013   11010   11016      54   11013   11010   11046      39
   11010   11016   11019      55   11007   11004   11010      44   11004   11010
   11013      45   11088   11094   11097       2   11076   11070   11079      49
   11073   11070   11076      49   11073   11070   11079      49   11067   11064
   11070      67   11067   11064   11082      68   11064   11070   11073      53
   11064   11070   11076      53   11064   11070   11079      53   11064   11082
   11085      69   11061   11058   11064      54   11061   11058   11088      39
   11058   11064   11067      70   11055   11052   11058      44   11052   11058
   11061      45   11133   11139   11142       2   11121   11115   11124      59
   11118   11115   11121      10   11118   11115   11124      59   11112   11106
   11115       9   11109   11106   11112      10   11109   11106   11115       9
   11106   11115   11118       9   11106   11115   11121       9   11103   11100
   11106      62   11103   11100   11133      39   11100   11106   11109      63
   11100   11106   11112      63   11097   11094   11100      44   11094   11100
   11103      45   11181   11187   11190       2   11175   11169   11178      49
   11172   11169   11175      49   11172   11169   11178      49   11163   11157
   11166      49   11160   11157   11163      49   11160   11157   11166      49
   11154   11151   11157      51   11154   11151   11169      51   11151   11157
   11160      53   11151   11157   11163      53   11151   11157   11166      53
   11151   11169   11172      53   11151   11169   11175      53   11151   11169
   11178      53   11148   11145   11151      54   11148   11145   11181      39
   11145   11151   11154      55   11142   11139   11145      44   11139   11145
   11148      45   11223   11229   11232       2   11211   11205   11214      49
   11208   11205   11211      49   11208   11205   11214      49   11202   11199
   11205      67   11202   11199   11217      68   11199   11205   11208      53
   11199   11205   11211      53   11199   11205   11214      53   11199   11217
   11220      69   11196   11193   11199      54   11196   11193   11223      39
   11193   11199   11202      70   11190   11187   11193      44   11187   11193
   11196      45   11244   11250   11253       2   11241   11235   11244      39
   11238   11235   11241      48   11238   11235   11244      39   11232   11229
   11235      44   11229   11235   11238      45   11229   11235   11241      45
   11286   11292   11295       2   11274   11268   11277      49   11271   11268
   11274      49   11271   11268   11277      49   11265   11262   11268      67
   11265   11262   11280      68   11262   11268   11271      53   11262   11268
   11274      53   11262   11268   11277      53   11262   11280   11283      69
   11259   11256   11262      54   11259   11256   11286      39   11256   11262
   11265      70   11253   11250   11256      44   11250   11256   11259      45
   11346   11352   11355       2   11337   11334   11340      72   11334   11340
   11343      72   11331   11328   11334      72   11328   11334   11337      72
   11325   11322   11328      72   11322   11328   11331      72   11319   11316
   11322      72   11316   11322   11325      72   11313   11316   11319      72
   11313   11340   11343      72   11310   11304   11313      74   11307   11304
   11310      49   11307   11304   11313      74   11301   11298   11304      77
   11301   11298   11346      39   11298   11304   11307      78   11298   11304
   11310      78   11295   11292   11298      44   11292   11298   11301      45
   11388   11394   11397       2   11376   11370   11379      49   11373   11370
   11376      49   11373   11370   11379      49   11367   11364   11370      67
   11367   11364   11382      68   11364   11370   11373      53   11364   11370
   11376      53   11364   11370   11379      53   11364   11382   11385      69
   11361   11358   11364      54   11361   11358   11388      39   11358   11364
   11367      70   11355   11352   11358      44   11352   11358   11361      45
   11445   11451   11454       2   11439   11433   11442      49   11436   11433
   11439      49   11436   11433   11442      49   11427   11421   11430      49
   11424   11421   11427      49   11424   11421   11430      49   11418   11415
   11421      51   11418   11415   11433      51   11415   11421   11424      53
   11415   11421   11427      53   11415   11421   11430      53   11415   11433
   11436      53   11415   11433   11439      53   11415   11433   11442      53
   11412   11406   11415      81   11409   11406   11412      10   11409   11406
   11415      81   11406   11415   11418      82   11403   11400   11406      62
   11403   11400   11445      39   11400   11406   11409      63   11400   11406
   11412      63   11397   11394   11400      44   11394   11400   11403      45
   11481   11487   11490       2   11469   11463   11472      59   11466   11463
   11469      10   11466   11463   11472      59   11460   11457   11463      62
   11460   11457   11481      39   11457   11463   11466      63   11457   11463
   11469      63   11454   11451   11457      44   11451   11457   11460      45
   11511   11517   11520       2   11505   11499   11508      49   11502   11499
   11505      49   11502   11499   11508      49   11496   11493   11499      77
   11496   11493   11511      39   11493   11499   11502      78   11493   11499
   11505      78   11493   11499   11508      78   11490   11487   11493      44
   11487   11493   11496      45   11541   11547   11550       2   11535   11529
   11538      49   11532   11529   11535      49   11532   11529   11538      49
   11526   11523   11529      77   11526   11523   11541      39   11523   11529
   11532      78   11523   11529   11535      78   11523   11529   11538      78
   11520   11517   11523      44   11517   11523   11526      45   11589   11595
   11598       2   11583   11577   11586      49   11580   11577   11583      49
   11580   11577   11586      49   11571   11565   11574      49   11568   11565
   11571      49   11568   11565   11574      49   11562   11559   11565      51
   11562   11559   11577      51   11559   11565   11568      53   11559   11565
   11571      53   11559   11565   11574      53   11559   11577   11580      53
   11559   11577   11583      53   11559   11577   11586      53   11556   11553
   11559      54   11556   11553   11589      39   11553   11559   11562      55
   11550   11547   11553      44   11547   11553   11556      45   11655   11661
   11664       2   11649   11643   11652      21   11646   11643   11649      21
   11646   11643   11652      21   11640   11634   11643      85   11637   11634
   11640      86   11637   11634   11643      85   11634   11643   11646      87
   11634   11643   11649      87   11634   11643   11652      87   11631   11625
   11634      32   11628   11625   11631      33   11628   11625   11634      32
   11625   11634   11637      88   11625   11634   11640      88   11622   11616
   11625      32   11619   11616   11622      33   11619   11616   11625      32
   11616   11625   11628      32   11616   11625   11631      32   11613   11607
   11616      32   11610   11607   11613      33   11610   11607   11616      32
   11607   11616   11619      32   11607   11616   11622      32   11604   11601
   11607      38   11604   11601   11655      39   11601   11607   11610      40
   11601   11607   11613      40   11598   11595   11601      44   11595   11601
   11604      45   11688   11694   11697       2   11679   11673   11682     105
   11676   11673   11679       7   11676   11673   11682     105   11673   11682
   11685     106   11670   11667   11673      62   11670   11667   11688      39
   11667   11673   11676     107   11667   11673   11679     107   11664   11661
   11667      44   11661   11667   11670      45   11745   11751   11754       2
   11739   11733   11742      49   11736   11733   11739      49   11736   11733
   11742      49   11730   11724   11733     110   11727   11724   11730      10
   11727   11724   11733     110   11724   11733   11736     111   11724   11733
   11739     111   11724   11733   11742     111   11718   11712   11721      49
   11715   11712   11718      49   11715   11712   11721      49   11709   11706
   11712      51   11709   11706   11724      82   11706   11712   11715      53
   11706   11712   11718      53   11706   11712   11721      53   11706   11724
   11727      81   11706   11724   11730      81   11703   11700   11706      54
   11703   11700   11745      39   11700   11706   11709      55   11697   11694
   11700      44   11694   11700   11703      45   11778   11784   11787       2
   11769   11763   11772     105   11766   11763   11769       7   11766   11763
   11772     105   11763   11772   11775     106   11760   11757   11763      62
   11760   11757   11778      39   11757   11763   11766     107   11757   11763
   11769     107   11754   11751   11757      44   11751   11757   11760      45
   11796   11790   11799      39   11793   11790   11796      48   11793   11790
   11799      39   11787   11784   11790      44   11784   11790   11793      45
   11784   11790   11796      45   11841   11847   11850       2   11838   11835
   11841      39   11832   11826   11835      78   11829   11826   11832      49
   11829   11826   11835      78   11826   11835   11838      77   11823   11817
   11826      98   11820   11817   11823      49   11820   11817   11826      98
   11817   11826   11829      98   11817   11826   11832      98   11814   11808
   11817     100   11811   11808   11814       4   11811   11808   11817     100
   11808   11817   11820      98   11808   11817   11823      98   11805   11808
   11811     103   11805   11808   11814     103   11805   11835   11838      45
   11871   11877   11880       2   11865   11859   11868      49   11862   11859
   11865      49   11862   11859   11868      49   11856   11853   11859      77
   11856   11853   11871      39   11853   11859   11862      78   11853   11859
   11865      78   11853   11859   11868      78   11850   11847   11853      44
   11847   11853   11856      45   11928   11934   11937       2   11922   11916
   11925      49   11919   11916   11922      49   11919   11916   11925      49
   11910   11904   11913      49   11907   11904   11910      49   11907   11904
   11913      49   11901   11898   11904      51   11901   11898   11916      51
   11898   11904   11907      53   11898   11904   11910      53   11898   11904
   11913      53   11898   11916   11919      53   11898   11916   11922      53
   11898   11916   11925      53   11895   11889   11898      81   11892   11889
   11895      10   11892   11889   11898      81   11889   11898   11901      82
   11886   11883   11889      62   11886   11883   11928      39   11883   11889
   11892      63   11883   11889   11895      63   11880   11877   11883      44
   11877   11883   11886      45   11970   11976   11979       2   11964   11961
   11967      92   11955   11961   11964       2   11955   11961   11967       2
   11952   11946   11955      93   11949   11946   11952      10   11949   11946
   11955      93   11943   11940   11946      62   11943   11940   11970      39
   11940   11946   11949      63   11940   11946   11952      63   11937   11934
   11940      44   11934   11940   11943      45   12027   12033   12036       2
   12021   12015   12024      49   12018   12015   12021      49   12018   12015
   12024      49   12009   12003   12012      49   12006   12003   12009      49
   12006   12003   12012      49   12000   11997   12003      51   12000   11997
   12015      51   11997   12003   12006      53   11997   12003   12009      53
   11997   12003   12012      53   11997   12015   12018      53   11997   12015
   12021      53   11997   12015   12024      53   11994   11988   11997      81
   11991   11988   11994      10   11991   11988   11997      81   11988   11997
   12000      82   11985   11982   11988      62   11985   11982   12027      39
   11982   11988   11991      63   11982   11988   11994      63   11979   11976
   11982      44   11976   11982   11985      45   12069   12075   12078       2
   12057   12051   12060      49   12054   12051   12057      49   12054   12051
   12060      49   12048   12045   12051      67   12048   12045   12063      68
   12045   12051   12054      53   12045   12051   12057      53   12045   12051
   12060      53   12045   12063   12066      69   12042   12039   12045      54
   12042   12039   12069      39   12039   12045   12048      70   12036   12033
   12039      44   12033   12039   12042      45   12090   12096   12099       2
   12087   12081   12090      39   12084   12081   12087      48   12084   12081
   12090      39   12078   12075   12081      44   12075   12081   12084      45
   12075   12081   12087      45   12111   12117   12120       2   12108   12102
   12111      39   12105   12102   12108      48   12105   12102   12111      39
   12099   12096   12102      44   12096   12102   12105      45   12096   12102
   12108      45   12153   12159   12162       2   12141   12135   12144      49
   12138   12135   12141      49   12138   12135   12144      49   12132   12129
   12135      67   12132   12129   12147      68   12129   12135   12138      53
   12129   12135   12141      53   12129   12135   12144      53   12129   12147
   12150      69   12126   12123   12129      54   12126   12123   12153      39
   12123   12129   12132      70   12120   12117   12123      44   12117   12123
   12126      45   12183   12189   12192       2   12177   12171   12180      49
   12174   12171   12177      49   12174   12171   12180      49   12168   12165
   12171      77   12168   12165   12183      39   12165   12171   12174      78
   12165   12171   12177      78   12165   12171   12180      78   12162   12159
   12165      44   12159   12165   12168      45   12234   12240   12243       2
   12225   12222   12228     119   12222   12228   12231     120   12219   12216
   12222     121   12216   12222   12225     122   12213   12216   12219     125
   12210   12228   12231     129   12207   12201   12210     130   12204   12201
   12207      49   12204   12201   12210     130   12198   12195   12201      77
   12198   12195   12234      39   12195   12201   12204      78   12195   12201
   12207      78   12192   12189   12195      44   12189   12195   12198      45
   12258   12252   12261      59   12255   12252   12258      10   12255   12252
   12261      59   12249   12246   12252      62   12249   12246   12270      39
   12246   12252   12255      63   12246   12252   12258      63   12243   12240
   12246      44   12240   12246   12249      45   12312   12318   12321       2
   12309   12306   12312      39   12303   12297   12306      78   12300   12297
   12303      49   12300   12297   12306      78   12297   12306   12309      77
   12294   12288   12297      98   12291   12288   12294      49   12291   12288
   12297      98   12288   12297   12300      98   12288   12297   12303      98
   12285   12279   12288     100   12282   12279   12285       4   12282   12279
   12288     100   12279   12288   12291      98   12279   12288   12294      98
   12276   12279   12282     103   12276   12279   12285     103   12276   12306
   12309      45   12342   12348   12351       2   12336   12330   12339      49
   12333   12330   12336      49   12333   12330   12339      49   12327   12324
   12330      77   12327   12324   12342      39   12324   12330   12333      78
   12324   12330   12336      78   12324   12330   12339      78   12321   12318
   12324      44   12318   12324   12327      45   12402   12408   12411       2
   12393   12390   12396      72   12390   12396   12399      72   12387   12384
   12390      72   12384   12390   12393      72   12381   12378   12384      72
   12378   12384   12387      72   12375   12372   12378      72   12372   12378
   12381      72   12369   12372   12375      72   12369   12396   12399      72
   12366   12360   12369      74   12363   12360   12366      49   12363   12360
   12369      74   12357   12354   12360      77   12357   12354   12402      39
   12354   12360   12363      78   12354   12360   12366      78   12351   12348
   12354      44   12348   12354   12357      45   12459   12465   12468       2
   12453   12447   12456      49   12450   12447   12453      49   12450   12447
   12456      49   12441   12435   12444      49   12438   12435   12441      49
   12438   12435   12444      49   12432   12429   12435      51   12432   12429
   12447      51   12429   12435   12438      53   12429   12435   12441      53
   12429   12435   12444      53   12429   12447   12450      53   12429   12447
   12453      53   12429   12447   12456      53   12426   12420   12429      81
   12423   12420   12426      10   12423   12420   12429      81   12420   12429
   12432      82   12417   12414   12420      62   12417   12414   12459      39
   12414   12420   12423      63   12414   12420   12426      63   12411   12408
   12414      44   12408   12414   12417      45   12504   12510   12513       2
   12492   12486   12495      59   12489   12486   12492      10   12489   12486
   12495      59   12483   12477   12486       9   12480   12477   12483      10
   12480   12477   12486       9   12477   12486   12489       9   12477   12486
   12492       9   12474   12471   12477      62   12474   12471   12504      39
   12471   12477   12480      63   12471   12477   12483      63   12468   12465
   12471      44   12465   12471   12474      45   12570   12576   12579       2
   12564   12558   12567      21   12561   12558   12564      21   12561   12558
   12567      21   12555   12549   12558      85   12552   12549   12555      86
   12552   12549   12558      85   12549   12558   12561      87   12549   12558
   12564      87   12549   12558   12567      87   12546   12540   12549      32
   12543   12540   12546      33   12543   12540   12549      32   12540   12549
   12552      88   12540   12549   12555      88   12537   12531   12540      32
   12534   12531   12537      33   12534   12531   12540      32   12531   12540
   12543      32   12531   12540   12546      32   12528   12522   12531      32
   12525   12522   12528      33   12525   12522   12531      32   12522   12531
   12534      32   12522   12531   12537      32   12519   12516   12522      38
   12519   12516   12570      39   12516   12522   12525      40   12516   12522
   12528      40   12513   12510   12516      44   12510   12516   12519      45
   12618   12624   12627       2   12612   12606   12615      49   12609   12606
   12612      49   12609   12606   12615      49   12600   12594   12603      49
   12597   12594   12600      49   12597   12594   12603      49   12591   12588
   12594      51   12591   12588   12606      51   12588   12594   12597      53
   12588   12594   12600      53   12588   12594   12603      53   12588   12606
   12609      53   12588   12606   12612      53   12588   12606   12615      53
   12585   12582   12588      54   12585   12582   12618      39   12582   12588
   12591      55   12579   12576   12582      44   12576   12582   12585      45
   12648   12654   12657       2   12642   12636   12645      49   12639   12636
   12642      49   12639   12636   12645      49   12633   12630   12636      77
   12633   12630   12648      39   12630   12636   12639      78   12630   12636
   12642      78   12630   12636   12645      78   12627   12624   12630      44
   12624   12630   12633      45   12705   12711   12714       2   12699   12693
   12702      49   12696   12693   12699      49   12696   12693   12702      49
   12687   12681   12690      49   12684   12681   12687      49   12684   12681
   12690      49   12678   12675   12681      51   12678   12675   12693      51
   12675   12681   12684      53   12675   12681   12687      53   12675   12681
   12690      53   12675   12693   12696      53   12675   12693   12699      53
   12675   12693   12702      53   12672   12666   12675      81   12669   12666
   12672      10   12669   12666   12675      81   12666   12675   12678      82
   12663   12660   12666      62   12663   12660   12705      39   12660   12666
   12669      63   12660   12666   12672      63   12657   12654   12660      44
   12654   12660   12663      45   12768   12774   12777       2   12759   12756
   12762      72   12756   12762   12765      72   12747   12750   12753     115
   12747   12756   12759     116   12744   12741   12747     116   12738   12735
   12741      72   12735   12741   12744      72   12732   12735   12738      72
   12732   12762   12765      72   12729   12723   12732      74   12726   12723
   12729      49   12726   12723   12732      74   12720   12717   12723      77
   12720   12717   12768      39   12717   12723   12726      78   12717   12723
   12729      78   12714   12711   12717      44   12711   12717   12720      45
   12789   12795   12798       2   12786   12780   12789      39   12783   12780
   12786      48   12783   12780   12789      39   12777   12774   12780      44
   12774   12780   12783      45   12774   12780   12786      45   12855   12861
   12864       2   12849   12843   12852      21   12846   12843   12849      21
   12846   12843   12852      21   12840   12834   12843      85   12837   12834
   12840      86   12837   12834   12843      85   12834   12843   12846      87
   12834   12843   12849      87   12834   12843   12852      87   12831   12825
   12834      32   12828   12825   12831      33   12828   12825   12834      32
   12825   12834   12837      88   12825   12834   12840      88   12822   12816
   12825      32   12819   12816   12822      33   12819   12816   12825      32
   12816   12825   12828      32   12816   12825   12831      32   12813   12807
   12816      32   12810   12807   12813      33   12810   12807   12816      32
   12807   12816   12819      32   12807   12816   12822      32   12804   12801
   12807      38   12804   12801   12855      39   12801   12807   12810      40
   12801   12807   12813      40   12798   12795   12801      44   12795   12801
   12804      45   12918   12924   12927       2   12909   12906   12912      72
   12906   12912   12915      72   12897   12900   12903     115   12897   12906
   12909     116   12894   12891   12897     116   12888   12885   12891      72
   12885   12891   12894      72   12882   12885   12888      72   12882   12912
   12915      72   12879   12873   12882      74   12876   12873   12879      49
   12876   12873   12882      74   12870   12867   12873      77   12870   12867
   12918      39   12867   12873   12876      78   12867   12873   12879      78
   12864   12861   12867      44   12861   12867   12870      45   12948   12954
   12957       2   12942   12936   12945      49   12939   12936   12942      49
   12939   12936   12945      49   12933   12930   12936      77   12933   12930
   12948      39   12930   12936   12939      78   12930   12936   12942      78
   12930   12936   12945      78   12927   12924   12930      44   12924   12930
   12933      45   12978   12984   12987       2   12972   12966   12975      49
   12969   12966   12972      49   12969   12966   12975      49   12963   12960
   12966      77   12963   12960   12978      39   12960   12966   12969      78
   12960   12966   12972      78   12960   12966   12975      78   12957   12954
   12960      44   12954   12960   12963      45   13035   13041   13044       2
   13029   13023   13032      49   13026   13023   13029      49   13026   13023
   13032      49   13017   13011   13020      49   13014   13011   13017      49
   13014   13011   13020      49   13008   13005   13011      51   13008   13005
   13023      51   13005   13011   13014      53   13005   13011   13017      53
   13005   13011   13020      53   13005   13023   13026      53   13005   13023
   13029      53   13005   13023   13032      53   13002   12996   13005      81
   12999   12996   13002      10   12999   12996   13005      81   12996   13005
   13008      82   12993   12990   12996      62   12993   12990   13035      39
   12990   12996   12999      63   12990   12996   13002      63   12987   12984
   12990      44   12984   12990   12993      45   13101   13107   13110       2
   13095   13089   13098      21   13092   13089   13095      21   13092   13089
   13098      21   13086   13080   13089      85   13083   13080   13086      86
   13083   13080   13089      85   13080   13089   13092      87   13080   13089
   13095      87   13080   13089   13098      87   13077   13071   13080      32
   13074   13071   13077      33   13074   13071   13080      32   13071   13080
   13083      88   13071   13080   13086      88   13068   13062   13071      32
   13065   13062   13068      33   13065   13062   13071      32   13062   13071
   13074      32   13062   13071   13077      32   13059   13053   13062      32
   13056   13053   13059      33   13056   13053   13062      32   13053   13062
   13065      32   13053   13062   13068      32   13050   13047   13053      38
   13050   13047   13101      39   13047   13053   13056      40   13047   13053
   13059      40   13044   13041   13047      44   13041   13047   13050      45
   13158   13164   13167       2   13152   13146   13155      49   13149   13146
   13152      49   13149   13146   13155      49   13140   13134   13143      49
   13137   13134   13140      49   13137   13134   13143      49   13131   13128
   13134      51   13131   13128   13146      51   13128   13134   13137      53
   13128   13134   13140      53   13128   13134   13143      53   13128   13146
   13149      53   13128   13146   13152      53   13128   13146   13155      53
   13125   13119   13128      81   13122   13119   13125      10   13122   13119
   13128      81   13119   13128   13131      82   13116   13113   13119      62
   13116   13113   13158      39   13113   13119   13122      63   13113   13119
   13125      63   13110   13107   13113      44   13107   13113   13116      45
   13203   13209   13212       2   13191   13185   13194      59   13188   13185
   13191      10   13188   13185   13194      59   13182   13176   13185       9
   13179   13176   13182      10   13179   13176   13185       9   13176   13185
   13188       9   13176   13185   13191       9   13173   13170   13176      62
   13173   13170   13203      39   13170   13176   13179      63   13170   13176
   13182      63   13167   13164   13170      44   13164   13170   13173      45
   13263   13269   13272       2   13254   13251   13257      72   13251   13257
   13260      72   13248   13245   13251      72   13245   13251   13254      72
   13242   13239   13245      72   13239   13245   13248      72   13236   13233
   13239      72   13233   13239   13242      72   13230   13233   13236      72
   13230   13257   13260      72   13227   13221   13230      74   13224   13221
   13227      49   13224   13221   13230      74   13218   13215   13221      77
   13218   13215   13263      39   13215   13221   13224      78   13215   13221
   13227      78   13212   13209   13215      44   13209   13215   13218      45
   13320   13326   13329       2   13314   13308   13317      49   13311   13308
   13314      49   13311   13308   13317      49   13305   13299   13308     110
   13302   13299   13305      10   13302   13299   13308     110   13299   13308
   13311     111   13299   13308   13314     111   13299   13308   13317     111
   13293   13287   13296      49   13290   13287   13293      49   13290   13287
   13296      49   13284   13281   13287      51   13284   13281   13299      82
   13281   13287   13290      53   13281   13287   13293      53   13281   13287
   13296      53   13281   13299   13302      81   13281   13299   13305      81
   13278   13275   13281      54   13278   13275   13320      39   13275   13281
   13284      55   13272   13269   13275      44   13269   13275   13278      45
   13344   13338   13347      59   13341   13338   13344      10   13341   13338
   13347      59   13335   13332   13338      62   13335   13332   13356      39
   13332   13338   13341      63   13332   13338   13344      63   13329   13326
   13332      44   13326   13332   13335      45   13398   13404   13407       2
   13395   13392   13398      39   13389   13383   13392      78   13386   13383
   13389      49   13386   13383   13392      78   13383   13392   13395      77
   13380   13374   13383      98   13377   13374   13380      49   13377   13374
   13383      98   13374   13383   13386      98   13374   13383   13389      98
   13371   13365   13374     100   13368   13365   13371       4   13368   13365
   13374     100   13365   13374   13377      98   13365   13374   13380      98
   13362   13365   13368     103   13362   13365   13371     103   13362   13392
   13395      45   13440   13446   13449       2   13428   13422   13431      49
   13425   13422   13428      49   13425   13422   13431      49   13419   13416
   13422      67   13419   13416   13434      68   13416   13422   13425      53
   13416   13422   13428      53   13416   13422   13431      53   13416   13434
   13437      69   13413   13410   13416      54   13413   13410   13440      39
   13410   13416   13419      70   13407   13404   13410      44   13404   13410
   13413      45   13512   13518   13521       2   13506   13503   13509      25
   13497   13494   13500      25   13491   13494   13497      27   13491   13494
   13500      27   13491   13503   13506      27   13491   13503   13509      27
   13488   13485   13491      27   13482   13476   13485      28   13479   13476
   13482      29   13479   13476   13485      28   13476   13485   13488      30
   13473   13467   13476      32   13470   13467   13473      33   13470   13467
   13476      32   13467   13476   13479      34   13467   13476   13482      34
   13464   13458   13467      32   13461   13458   13464      33   13461   13458
   13467      32   13458   13467   13470      32   13458   13467   13473      32
   13455   13452   13458      38   13455   13452   13512      39   13452   13458
   13461      40   13452   13458   13464      40   13449   13446   13452      44
   13446   13452   13455      45   13557   13563   13566       2   13545   13539
   13548      59   13542   13539   13545      10   13542   13539   13548      59
   13536   13530   13539       9   13533   13530   13536      10   13533   13530
   13539       9   13530   13539   13542       9   13530   13539   13545       9
   13527   13524   13530      62   13527   13524   13557      39   13524   13530
   13533      63   13524   13530   13536      63   13521   13518   13524      44
   13518   13524   13527      45   13605   13611   13614       2   13599   13593
   13602      49   13596   13593   13599      49   13596   13593   13602      49
   13587   13581   13590      49   13584   13581   13587      49   13584   13581
   13590      49   13578   13575   13581      51   13578   13575   13593      51
   13575   13581   13584      53   13575   13581   13587      53   13575   13581
   13590      53   13575   13593   13596      53   13575   13593   13599      53
   13575   13593   13602      53   13572   13569   13575      54   13572   13569
   13605      39   13569   13575   13578      55   13566   13563   13569      44
   13563   13569   13572      45   13635   13641   13644       2   13629   13623
   13632      49   13626   13623   13629      49   13626   13623   13632      49
   13620   13617   13623      77   13620   13617   13635      39   13617   13623
   13626      78   13617   13623   13629      78   13617   13623   13632      78
   13614   13611   13617      44   13611   13617   13620      45   13680   13686
   13689       2   13668   13662   13671      59   13665   13662   13668      10
   13665   13662   13671      59   13659   13653   13662       9   13656   13653
   13659      10   13656   13653   13662       9   13653   13662   13665       9
   13653   13662   13668       9   13650   13647   13653      62   13650   13647
   13680      39   13647   13653   13656      63   13647   13653   13659      63
   13644   13641   13647      44   13641   13647   13650      45   13701   13707
   13710       2   13698   13692   13701      39   13695   13692   13698      48
   13695   13692   13701      39   13689   13686   13692      44   13686   13692
   13695      45   13686   13692   13698      45   13743   13737   13746      49
   13740   13737   13743      49   13740   13737   13746      49   13731   13725
   13734      49   13728   13725   13731      49   13728   13725   13734      49
   13722   13719   13725      51   13722   13719   13737      51   13719   13725
   13728      53   13719   13725   13731      53   13719   13725   13734      53
   13719   13737   13740      53   13719   13737   13743      53   13719   13737
   13746      53   13716   13713   13719      54   13716   13713   13749      39
   13713   13719   13722      55   13710   13707   13713      44   13707   13713
   13716      45   13791   13797   13800       2   13788   13785   13791      39
   13782   13776   13785      78   13779   13776   13782      49   13779   13776
   13785      78   13776   13785   13788      77   13773   13767   13776      98
   13770   13767   13773      49   13770   13767   13776      98   13767   13776
   13779      98   13767   13776   13782      98   13764   13758   13767     100
   13761   13758   13764       4   13761   13758   13767     100   13758   13767
   13770      98   13758   13767   13773      98   13755   13758   13761     103
   13755   13758   13764     103   13755   13785   13788      45   13824   13830
   13833       2   13815   13809   13818     153   13812   13809   13815       7
   13812   13809   13818     153   13809   13818   13821     154   13806   13803
   13809      62   13806   13803   13824      39   13803   13809   13812     107
   13803   13809   13815     107   13800   13797   13803      44   13797   13803
   13806      45   13896   13902   13905       2   13890   13887   13893      25
   13881   13878   13884      25   13875   13878   13881      27   13875   13878
   13884      27   13875   13887   13890      27   13875   13887   13893      27
   13872   13869   13875      27   13866   13860   13869      28   13863   13860
   13866      29   13863   13860   13869      28   13860   13869   13872      30
   13857   13851   13860      32   13854   13851   13857      33   13854   13851
   13860      32   13851   13860   13863      34   13851   13860   13866      34
   13848   13842   13851      32   13845   13842   13848      33   13845   13842
   13851      32   13842   13851   13854      32   13842   13851   13857      32
   13839   13836   13842      38   13839   13836   13896      39   13836   13842
   13845      40   13836   13842   13848      40   13833   13830   13836      44
   13830   13836   13839      45   13953   13959   13962       2   13947   13941
   13950      49   13944   13941   13947      49   13944   13941   13950      49
   13935   13929   13938      49   13932   13929   13935      49   13932   13929
   13938      49   13926   13923   13929      51   13926   13923   13941      51
   13923   13929   13932      53   13923   13929   13935      53   13923   13929
   13938      53   13923   13941   13944      53   13923   13941   13947      53
   13923   13941   13950      53   13920   13914   13923      81   13917   13914
   13920      10   13917   13914   13923      81   13914   13923   13926      82
   13911   13908   13914      62   13911   13908   13953      39   13908   13914
   13917      63   13908   13914   13920      63   13905   13902   13908      44
   13902   13908   13911      45   13995   14001   14004       2   13983   13977
   13986      49   13980   13977   13983      49   13980   13977   13986      49
   13974   13971   13977      67   13974   13971   13989      68   13971   13977
   13980      53   13971   13977   13983      53   13971   13977   13986      53
   13971   13989   13992      69   13968   13965   13971      54   13968   13965
   13995      39   13965   13971   13974      70   13962   13959   13965      44
   13959   13965   13968      45   14052   14058   14061       2   14046   14040
   14049      49   14043   14040   14046      49   14043   14040   14049      49
   14037   14031   14040     110   14034   14031   14037      10   14034   14031
   14040     110   14031   14040   14043     111   14031   14040   14046     111
   14031   14040   14049     111   14025   14019   14028      49   14022   14019
   14025      49   14022   14019   14028      49   14016   14013   14019      51
   14016   14013   14031      82   14013   14019   14022      53   14013   14019
   14025      53   14013   14019   14028      53   14013   14031   14034      81
   14013   14031   14037      81   14010   14007   14013      54   14010   14007
   14052      39   14007   14013   14016      55   14004   14001   14007      44
   14001   14007   14010      45   14103   14109   14112       2   14094   14091
   14097     119   14091   14097   14100     120   14088   14085   14091     121
   14085   14091   14094     122   14082   14085   14088     125   14079   14097
   14100     129   14076   14070   14079     130   14073   14070   14076      49
   14073   14070   14079     130   14067   14064   14070      77   14067   14064
   14103      39   14064   14070   14073      78   14064   14070   14076      78
   14061   14058   14064      44   14058   14064   14067      45   14154   14148
   14157      49   14151   14148   14154      49   14151   14148   14157      49
   14142   14136   14145      49   14139   14136   14142      49   14139   14136
   14145      49   14133   14130   14136      51   14133   14130   14148      51
   14130   14136   14139      53   14130   14136   14142      53   14130   14136
   14145      53   14130   14148   14151      53   14130   14148   14154      53
   14130   14148   14157      53   14127   14121   14130      81   14124   14121
   14127      10   14124   14121   14130      81   14121   14130   14133      82
   14118   14115   14121      62   14118   14115   14160      39   14115   14121
   14124      63   14115   14121   14127      63   14112   14109   14115      44
   14109   14115   14118      45   14202   14208   14211       2   14199   14196
   14202      39   14193   14187   14196      78   14190   14187   14193      49
   14190   14187   14196      78   14187   14196   14199      77   14184   14178
   14187      98   14181   14178   14184      49   14181   14178   14187      98
   14178   14187   14190      98   14178   14187   14193      98   14175   14169
   14178     100   14172   14169   14175       4   14172   14169   14178     100
   14169   14178   14181      98   14169   14178   14184      98   14166   14169
   14172     103   14166   14169   14175     103   14166   14196   14199      45
   14262   14268   14271       2   14253   14250   14256      72   14250   14256
   14259      72   14247   14244   14250      72   14244   14250   14253      72
   14241   14238   14244      72   14238   14244   14247      72   14235   14232
   14238      72   14232   14238   14241      72   14229   14232   14235      72
   14229   14256   14259      72   14226   14220   14229      74   14223   14220
   14226      49   14223   14220   14229      74   14217   14214   14220      77
   14217   14214   14262      39   14214   14220   14223      78   14214   14220
   14226      78   14211   14208   14214      44   14208   14214   14217      45
   14310   14316   14319       2   14304   14298   14307      49   14301   14298
   14304      49   14301   14298   14307      49   14292   14286   14295      49
   14289   14286   14292      49   14289   14286   14295      49   14283   14280
   14286      51   14283   14280   14298      51   14280   14286   14289      53
   14280   14286   14292      53   14280   14286   14295      53   14280   14298
   14301      53   14280   14298   14304      53   14280   14298   14307      53
   14277   14274   14280      54   14277   14274   14310      39   14274   14280
   14283      55   14271   14268   14274      44   14268   14274   14277      45
   14382   14388   14391       2   14376   14373   14379      25   14367   14364
   14370      25   14361   14364   14367      27   14361   14364   14370      27
   14361   14373   14376      27   14361   14373   14379      27   14358   14355
   14361      27   14352   14346   14355      28   14349   14346   14352      29
   14349   14346   14355      28   14346   14355   14358      30   14343   14337
   14346      32   14340   14337   14343      33   14340   14337   14346      32
   14337   14346   14349      34   14337   14346   14352      34   14334   14328
   14337      32   14331   14328   14334      33   14331   14328   14337      32
   14328   14337   14340      32   14328   14337   14343      32   14325   14322
   14328      38   14325   14322   14382      39   14322   14328   14331      40
   14322   14328   14334      40   14319   14316   14322      44   14316   14322
   14325      45   14439   14445   14448       2   14433   14427   14436      49
   14430   14427   14433      49   14430   14427   14436      49   14421   14415
   14424      49   14418   14415   14421      49   14418   14415   14424      49
   14412   14409   14415      51   14412   14409   14427      51   14409   14415
   14418      53   14409   14415   14421      53   14409   14415   14424      53
   14409   14427   14430      53   14409   14427   14433      53   14409   14427
   14436      53   14406   14400   14409      81   14403   14400   14406      10
   14403   14400   14409      81   14400   14409   14412      82   14397   14394
   14400      62   14397   14394   14439      39   14394   14400   14403      63
   14394   14400   14406      63   14391   14388   14394      44   14388   14394
   14397      45   14484   14490   14493       2   14472   14466   14475      59
   14469   14466   14472      10   14469   14466   14475      59   14463   14457
   14466       9   14460   14457   14463      10   14460   14457   14466       9
   14457   14466   14469       9   14457   14466   14472       9   14454   14451
   14457      62   14454   14451   14484      39   14451   14457   14460      63
   14451   14457   14463      63   14448   14445   14451      44   14445   14451
   14454      45   14517   14511   14520      59   14514   14511   14517      10
   14514   14511   14520      59   14508   14502   14511       9   14505   14502
   14508      10   14505   14502   14511       9   14502   14511   14514       9
   14502   14511   14517       9   14499   14496   14502      62   14499   14496
   14529      39   14496   14502   14505      63   14496   14502   14508      63
   14493   14490   14496      44   14490   14496   14499      45   14571   14577
   14580       2   14568   14565   14571      39   14562   14556   14565      78
   14559   14556   14562      49   14559   14556   14565      78   14556   14565
   14568      77   14553   14547   14556      98   14550   14547   14553      49
   14550   14547   14556      98   14547   14556   14559      98   14547   14556
   14562      98   14544   14538   14547     100   14541   14538   14544       4
   14541   14538   14547     100   14538   14547   14550      98   14538   14547
   14553      98   14535   14538   14541     103   14535   14538   14544     103
   14535   14565   14568      45   14607   14613   14616       2   14595   14589
   14598      59   14592   14589   14595      10   14592   14589   14598      59
   14586   14583   14589      62   14586   14583   14607      39   14583   14589
   14592      63   14583   14589   14595      63   14580   14577   14583      44
   14577   14583   14586      45   14667   14673   14676       2   14658   14655
   14661      72   14655   14661   14664      72   14652   14649   14655      72
   14649   14655   14658      72   14646   14643   14649      72   14643   14649
   14652      72   14640   14637   14643      72   14637   14643   14646      72
   14634   14637   14640      72   14634   14661   14664      72   14631   14625
   14634      74   14628   14625   14631      49   14628   14625   14634      74
   14622   14619   14625      77   14622   14619   14667      39   14619   14625
   14628      78   14619   14625   14631      78   14616   14613   14619      44
   14613   14619   14622      45   14718   14724   14727       2   14712   14709
   14715      92   14703   14709   14712       2   14703   14709   14715       2
   14700   14694   14703      93   14697   14694   14700      10   14697   14694
   14703      93   14691   14685   14694       9   14688   14685   14691      10
   14688   14685   14694       9   14685   14694   14697       9   14685   14694
   14700       9   14682   14679   14685      62   14682   14679   14718      39
   14679   14685   14688      63   14679   14685   14691      63   14676   14673
   14679      44   14673   14679   14682      45   14766   14772   14775       2
   14760   14754   14763      49   14757   14754   14760      49   14757   14754
   14763      49   14748   14742   14751      49   14745   14742   14748      49
   14745   14742   14751      49   14739   14736   14742      51   14739   14736
   14754      51   14736   14742   14745      53   14736   14742   14748      53
   14736   14742   14751      53   14736   14754   14757      53   14736   14754
   14760      53   14736   14754   14763      53   14733   14730   14736      54
   14733   14730   14766      39   14730   14736   14739      55   14727   14724
   14730      44   14724   14730   14733      45   14838   14844   14847       2
   14832   14829   14835      25   14823   14820   14826      25   14817   14820
   14823      27   14817   14820   14826      27   14817   14829   14832      27
   14817   14829   14835      27   14814   14811   14817      27   14808   14802
   14811      28   14805   14802   14808      29   14805   14802   14811      28
   14802   14811   14814      30   14799   14793   14802      32   14796   14793
   14799      33   14796   14793   14802      32   14793   14802   14805      34
   14793   14802   14808      34   14790   14784   14793      32   14787   14784
   14790      33   14787   14784   14793      32   14784   14793   14796      32
   14784   14793   14799      32   14781   14778   14784      38   14781   14778
   14838      39   14778   14784   14787      40   14778   14784   14790      40
   14775   14772   14778      44   14772   14778   14781      45   14862   14856
   14865      59   14859   14856   14862      10   14859   14856   14865      59
   14853   14850   14856      62   14853   14850   14874      39   14850   14856
   14859      63   14850   14856   14862      63   14847   14844   14850      44
   14844   14850   14853      45   14916   14922   14925       2   14913   14910
   14916      39   14907   14901   14910      78   14904   14901   14907      49
   14904   14901   14910      78   14901   14910   14913      77   14898   14892
   14901      98   14895   14892   14898      49   14895   14892   14901      98
   14892   14901   14904      98   14892   14901   14907      98   14889   14883
   14892     100   14886   14883   14889       4   14886   14883   14892     100
   14883   14892   14895      98   14883   14892   14898      98   14880   14883
   14886     103   14880   14883   14889     103   14880   14910   14913      45
   14937   14943   14946       2   14934   14928   14937      39   14931   14928
   14934      48   14931   14928   14937      39   14925   14922   14928      44
   14922   14928   14931      45   14922   14928   14934      45   14985   14991
   14994       2   14979   14973   14982      49   14976   14973   14979      49
   14976   14973   14982      49   14967   14961   14970      49   14964   14961
   14967      49   14964   14961   14970      49   14958   14955   14961      51
   14958   14955   14973      51   14955   14961   14964      53   14955   14961
   14967      53   14955   14961   14970      53   14955   14973   14976      53
   14955   14973   14979      53   14955   14973   14982      53   14952   14949
   14955      54   14952   14949   14985      39   14949   14955   14958      55
   14946   14943   14949      44   14943   14949   14952      45   15042   15048
   15051       2   15036   15030   15039      49   15033   15030   15036      49
   15033   15030   15039      49   15027   15021   15030     110   15024   15021
   15027      10   15024   15021   15030     110   15021   15030   15033     111
   15021   15030   15036     111   15021   15030   15039     111   15015   15009
   15018      49   15012   15009   15015      49   15012   15009   15018      49
   15006   15003   15009      51   15006   15003   15021      82   15003   15009
   15012      53   15003   15009   15015      53   15003   15009   15018      53
   15003   15021   15024      81   15003   15021   15027      81   15000   14997
   15003      54   15000   14997   15042      39   14997   15003   15006      55
   14994   14991   14997      44   14991   14997   15000      45   15084   15090
   15093       2   15072   15066   15075      49   15069   15066   15072      49
   15069   15066   15075      49   15063   15060   15066      67   15063   15060
   15078      68   15060   15066   15069      53   15060   15066   15072      53
   15060   15066   15075      53   15060   15078   15081      69   15057   15054
   15060      54   15057   15054   15084      39   15054   15060   15063      70
   15051   15048   15054      44   15048   15054   15057      45   15105   15111
   15114       2   15102   15096   15105      39   15099   15096   15102      48
   15099   15096   15105      39   15093   15090   15096      44   15090   15096
   15099      45   15090   15096   15102      45   15138   15144   15147       2
   15129   15123   15132     105   15126   15123   15129       7   15126   15123
   15132     105   15123   15132   15135     106   15120   15117   15123      62
   15120   15117   15138      39   15117   15123   15126     107   15117   15123
   15129     107   15114   15111   15117      44   15111   15117   15120      45
   15168   15174   15177       2   15162   15156   15165      49   15159   15156
   15162      49   15159   15156   15165      49   15153   15150   15156      77
   15153   15150   15168      39   15150   15156   15159      78   15150   15156
   15162      78   15150   15156   15165      78   15147   15144   15150      44
   15144   15150   15153      45   15240   15246   15249       2   15234   15231
   15237      25   15225   15222   15228      25   15219   15222   15225      27
   15219   15222   15228      27   15219   15231   15234      27   15219   15231
   15237      27   15216   15213   15219      27   15210   15204   15213      28
   15207   15204   15210      29   15207   15204   15213      28   15204   15213
   15216      30   15201   15195   15204      32   15198   15195   15201      33
   15198   15195   15204      32   15195   15204   15207      34   15195   15204
   15210      34   15192   15186   15195      32   15189   15186   15192      33
   15189   15186   15195      32   15186   15195   15198      32   15186   15195
   15201      32   15183   15180   15186      38   15183   15180   15240      39
   15180   15186   15189      40   15180   15186   15192      40   15177   15174
   15180      44   15174   15180   15183      45   15300   15306   15309       2
   15291   15288   15294      72   15288   15294   15297      72   15285   15282
   15288      72   15282   15288   15291      72   15279   15276   15282      72
   15276   15282   15285      72   15273   15270   15276      72   15270   15276
   15279      72   15267   15270   15273      72   15267   15294   15297      72
   15264   15258   15267      74   15261   15258   15264      49   15261   15258
   15267      74   15255   15252   15258      77   15255   15252   15300      39
   15252   15258   15261      78   15252   15258   15264      78   15249   15246
   15252      44   15246   15252   15255      45   15342   15348   15351       2
   15336   15333   15339      92   15327   15333   15336       2   15327   15333
   15339       2   15324   15318   15327      93   15321   15318   15324      10
   15321   15318   15327      93   15315   15312   15318      62   15315   15312
   15342      39   15312   15318   15321      63   15312   15318   15324      63
   15309   15306   15312      44   15306   15312   15315      45   15372   15378
   15381       2   15366   15360   15369      49   15363   15360   15366      49
   15363   15360   15369      49   15357   15354   15360      77   15357   15354
   15372      39   15354   15360   15363      78   15354   15360   15366      78
   15354   15360   15369      78   15351   15348   15354      44   15348   15354
   15357      45   15435   15441   15444       2   15426   15423   15429      72
   15423   15429   15432      72   15414   15417   15420     115   15414   15423
   15426     116   15411   15408   15414     116   15405   15402   15408      72
   15402   15408   15411      72   15399   15402   15405      72   15399   15429
   15432      72   15396   15390   15399      74   15393   15390   15396      49
   15393   15390   15399      74   15387   15384   15390      77   15387   15384
   15435      39   15384   15390   15393      78   15384   15390   15396      78
   15381   15378   15384      44   15378   15384   15387      45   15480   15486
   15489       2   15468   15462   15471      59   15465   15462   15468      10
   15465   15462   15471      59   15459   15453   15462       9   15456   15453
   15459      10   15456   15453   15462       9   15453   15462   15465       9
   15453   15462   15468       9   15450   15447   15453      62   15450   15447
   15480      39   15447   15453   15456      63   15447   15453   15459      63
   15444   15441   15447      44   15441   15447   15450      45   15522   15528
   15531       2   15510   15504   15513      49   15507   15504   15510      49
   15507   15504   15513      49   15501   15498   15504      67   15501   15498
   15516      68   15498   15504   15507      53   15498   15504   15510      53
   15498   15504   15513      53   15498   15516   15519      69   15495   15492
   15498      54   15495   15492   15522      39   15492   15498   15501      70
   15489   15486   15492      44   15486   15492   15495      45   15579   15585
   15588       2   15573   15567   15576      49   15570   15567   15573      49
   15570   15567   15576      49   15564   15558   15567     110   15561   15558
   15564      10   15561   15558   15567     110   15558   15567   15570     111
   15558   15567   15573     111   15558   15567   15576     111   15552   15546
   15555      49   15549   15546   15552      49   15549   15546   15555      49
   15543   15540   15546      51   15543   15540   15558      82   15540   15546
   15549      53   15540   15546   15552      53   15540   15546   15555      53
   15540   15558   15561      81   15540   15558   15564      81   15537   15534
   15540      54   15537   15534   15579      39   15534   15540   15543      55
   15531   15528   15534      44   15528   15534   15537      45   15612   15618
   15621       2   15603   15597   15606     105   15600   15597   15603       7
   15600   15597   15606     105   15597   15606   15609     106   15594   15591
   15597      62   15594   15591   15612      39   15591   15597   15600     107
   15591   15597   15603     107   15588   15585   15591      44   15585   15591
   15594      45   15660   15666   15669       2   15654   15648   15657      49
   15651   15648   15654      49   15651   15648   15657      49   15642   15636
   15645      49   15639   15636   15642      49   15639   15636   15645      49
   15633   15630   15636      51   15633   15630   15648      51   15630   15636
   15639      53   15630   15636   15642      53   15630   15636   15645      53
   15630   15648   15651      53   15630   15648   15654      53   15630   15648
   15657      53   15627   15624   15630      54   15627   15624   15660      39
   15624   15630   15633      55   15621   15618   15624      44   15618   15624
   15627      45   15702   15708   15711       2   15690   15684   15693      49
   15687   15684   15690      49   15687   15684   15693      49   15681   15678
   15684      67   15681   15678   15696      68   15678   15684   15687      53
   15678   15684   15690      53   15678   15684   15693      53   15678   15696
   15699      69   15675   15672   15678      54   15675   15672   15702      39
   15672   15678   15681      70   15669   15666   15672      44   15666   15672
   15675      45   15753   15759   15762       2   15744   15741   15747     119
   15741   15747   15750     120   15738   15735   15741     121   15735   15741
   15744     122   15732   15735   15738     125   15729   15747   15750     129
   15726   15720   15729     130   15723   15720   15726      49   15723   15720
   15729     130   15717   15714   15720      77   15717   15714   15753      39
   15714   15720   15723      78   15714   15720   15726      78   15711   15708
   15714      44   15708   15714   15717      45   15801   15807   15810       2
   15795   15789   15798      49   15792   15789   15795      49   15792   15789
   15798      49   15783   15777   15786      49   15780   15777   15783      49
   15780   15777   15786      49   15774   15771   15777      51   15774   15771
   15789      51   15771   15777   15780      53   15771   15777   15783      53
   15771   15777   15786      53   15771   15789   15792      53   15771   15789
   15795      53   15771   15789   15798      53   15768   15765   15771      54
   15768   15765   15801      39   15765   15771   15774      55   15762   15759
   15765      44   15759   15765   15768      45   15831   15837   15840       2
   15825   15819   15828      49   15822   15819   15825      49   15822   15819
   15828      49   15816   15813   15819      77   15816   15813   15831      39
   15813   15819   15822      78   15813   15819   15825      78   15813   15819
   15828      78   15810   15807   15813      44   15807   15813   15816      45
   15897   15903   15906       2   15891   15885   15894      21   15888   15885
   15891      21   15888   15885   15894      21   15882   15876   15885      85
   15879   15876   15882      86   15879   15876   15885      85   15876   15885
   15888      87   15876   15885   15891      87   15876   15885   15894      87
   15873   15867   15876      32   15870   15867   15873      33   15870   15867
   15876      32   15867   15876   15879      88   15867   15876   15882      88
   15864   15858   15867      32   15861   15858   15864      33   15861   15858
   15867      32   15858   15867   15870      32   15858   15867   15873      32
   15855   15849   15858      32   15852   15849   15855      33   15852   15849
   15858      32   15849   15858   15861      32   15849   15858   15864      32
   15846   15843   15849      38   15846   15843   15897      39   15843   15849
   15852      40   15843   15849   15855      40   15840   15837   15843      44
   15837   15843   15846      45   15948   15945   15951      72   15945   15951
   15954      72   15942   15939   15945      72   15939   15945   15948      72
   15936   15933   15939      72   15933   15939   15942      72   15930   15927
   15933      72   15927   15933   15936      72   15924   15927   15930      72
   15924   15951   15954      72   15921   15915   15924      74   15918   15915
   15921      49   15918   15915   15924      74   15912   15909   15915     159
   15912   15909   15957     160   15909   15915   15918     161   15909   15915
   15921     161   15906   15903   15909     164   15903   15909   15912     165
   16017   16023   16026       2   16011   16005   16014       4   16008   16005
   16011       4   16008   16005   16014       4   16002   16005   16008       5
   16002   16005   16011       5   16002   16005   16014       5   15999   15993
   16002       6   15996   15993   15999       7   15996   15993   16002       6
   15990   15984   15993       9   15987   15984   15990      10   15987   15984
   15993       9   15984   15993   15996      12   15984   15993   15999      12
   15981   15978   15984      14   15981   15978   16017      15   15978   15984
   15987      16   15978   15984   15990      16   15975   15966   15978      20
   15972   15966   15975      21   15972   15966   15978      20   15969   15966
   15972      21   15969   15966   15975      21   15969   15966   15978      20
   15966   15978   15981      22   16089   16095   16098       2   16083   16080
   16086      25   16074   16071   16077      25   16068   16071   16074      27
   16068   16071   16077      27   16068   16080   16083      27   16068   16080
   16086      27   16065   16062   16068      27   16059   16053   16062      28
   16056   16053   16059      29   16056   16053   16062      28   16053   16062
   16065      30   16050   16044   16053      32   16047   16044   16050      33
   16047   16044   16053      32   16044   16053   16056      34   16044   16053
   16059      34   16041   16035   16044      32   16038   16035   16041      33
   16038   16035   16044      32   16035   16044   16047      32   16035   16044
   16050      32   16032   16029   16035      38   16032   16029   16089      39
   16029   16035   16038      40   16029   16035   16041      40   16026   16023
   16029      44   16023   16029   16032      45   16110   16116   16119       2
   16107   16101   16110      39   16104   16101   16107      48   16104   16101
   16110      39   16098   16095   16101      44   16095   16101   16104      45
   16095   16101   16107      45   16158   16164   16167       2   16152   16146
   16155      49   16149   16146   16152      49   16149   16146   16155      49
   16140   16134   16143      49   16137   16134   16140      49   16137   16134
   16143      49   16131   16128   16134      51   16131   16128   16146      51
   16128   16134   16137      53   16128   16134   16140      53   16128   16134
   16143      53   16128   16146   16149      53   16128   16146   16152      53
   16128   16146   16155      53   16125   16122   16128      54   16125   16122
   16158      39   16122   16128   16131      55   16119   16116   16122      44
   16116   16122   16125      45   16194   16200   16203       2   16182   16176
   16185      59   16179   16176   16182      10   16179   16176   16185      59
   16173   16170   16176      62   16173   16170   16194      39   16170   16176
   16179      63   16170   16176   16182      63   16167   16164   16170      44
   16164   16170   16173      45   16236   16242   16245       2   16224   16218
   16227      49   16221   16218   16224      49   16221   16218   16227      49
   16215   16212   16218      67   16215   16212   16230      68   16212   16218
   16221      53   16212   16218   16224      53   16212   16218   16227      53
   16212   16230   16233      69   16209   16206   16212      54   16209   16206
   16236      39   16206   16212   16215      70   16203   16200   16206      44
   16200   16206   16209      45   16296   16302   16305       2   16287   16284
   16290      72   16284   16290   16293      72   16281   16278   16284      72
   16278   16284   16287      72   16275   16272   16278      72   16272   16278
   16281      72   16269   16266   16272      72   16266   16272   16275      72
   16263   16266   16269      72   16263   16290   16293      72   16260   16254
   16263      74   16257   16254   16260      49   16257   16254   16263      74
   16251   16248   16254      77   16251   16248   16296      39   16248   16254
   16257      78   16248   16254   16260      78   16245   16242   16248      44
   16242   16248   16251      45   16353   16359   16362       2   16347   16341
   16350      49   16344   16341   16347      49   16344   16341   16350      49
   16335   16329   16338      49   16332   16329   16335      49   16332   16329
   16338      49   16326   16323   16329      51   16326   16323   16341      51
   16323   16329   16332      53   16323   16329   16335      53   16323   16329
   16338      53   16323   16341   16344      53   16323   16341   16347      53
   16323   16341   16350      53   16320   16314   16323      81   16317   16314
   16320      10   16317   16314   16323      81   16314   16323   16326      82
   16311   16308   16314      62   16311   16308   16353      39   16308   16314
   16317      63   16308   16314   16320      63   16305   16302   16308      44
   16302   16308   16311      45   16383   16389   16392       2   16377   16371
   16380      49   16374   16371   16377      49   16374   16371   16380      49
   16368   16365   16371      77   16368   16365   16383      39   16365   16371
   16374      78   16365   16371   16377      78   16365   16371   16380      78
   16362   16359   16365      44   16359   16365   16368      45   16443   16449
   16452       2   16434   16431   16437      72   16431   16437   16440      72
   16428   16425   16431      72   16425   16431   16434      72   16422   16419
   16425      72   16419   16425   16428      72   16416   16413   16419      72
   16413   16419   16422      72   16410   16413   16416      72   16410   16437
   16440      72   16407   16401   16410      74   16404   16401   16407      49
   16404   16401   16410      74   16398   16395   16401      77   16398   16395
   16443      39   16395   16401   16404      78   16395   16401   16407      78
   16392   16389   16395      44   16389   16395   16398      45   16509   16515
   16518       2   16503   16497   16506      21   16500   16497   16503      21
   16500   16497   16506      21   16494   16488   16497      85   16491   16488
   16494      86   16491   16488   16497      85   16488   16497   16500      87
   16488   16497   16503      87   16488   16497   16506      87   16485   16479
   16488      32   16482   16479   16485      33   16482   16479   16488      32
   16479   16488   16491      88   16479   16488   16494      88   16476   16470
   16479      32   16473   16470   16476      33   16473   16470   16479      32
   16470   16479   16482      32   16470   16479   16485      32   16467   16461
   16470      32   16464   16461   16467      33   16464   16461   16470      32
   16461   16470   16473      32   16461   16470   16476      32   16458   16455
   16461      38   16458   16455   16509      39   16455   16461   16464      40
   16455   16461   16467      40   16452   16449   16455      44   16449   16455
   16458      45   16554   16560   16563       2   16542   16536   16545      59
   16539   16536   16542      10   16539   16536   16545      59   16533   16527
   16536       9   16530   16527   16533      10   16530   16527   16536       9
   16527   16536   16539       9   16527   16536   16542       9   16524   16521
   16527      62   16524   16521   16554      39   16521   16527   16530      63
   16521   16527   16533      63   16518   16515   16521      44   16515   16521
   16524      45   16605   16611   16614       2   16599   16596   16602      92
   16590   16596   16599       2   16590   16596   16602       2   16587   16581
   16590      93   16584   16581   16587      10   16584   16581   16590      93
   16578   16572   16581       9   16575   16572   16578      10   16575   16572
   16581       9   16572   16581   16584       9   16572   16581   16587       9
   16569   16566   16572      62   16569   16566   16605      39   16566   16572
   16575      63   16566   16572   16578      63   16563   16560   16566      44
   16560   16566   16569      45   16635   16641   16644       2   16629   16623
   16632      49   16626   16623   16629      49   16626   16623   16632      49
   16620   16617   16623      77   16620   16617   16635      39   16617   16623
   16626      78   16617   16623   16629      78   16617   16623   16632      78
   16614   16611   16617      44   16611   16617   16620      45   16671   16677
   16680       2   16659   16653   16662      59   16656   16653   16659      10
   16656   16653   16662      59   16650   16647   16653      62   16650   16647
   16671      39   16647   16653   16656      63   16647   16653   16659      63
   16644   16641   16647      44   16641   16647   16650      45   16728   16734
   16737       2   16722   16716   16725      49   16719   16716   16722      49
   16719   16716   16725      49   16710   16704   16713      49   16707   16704
   16710      49   16707   16704   16713      49   16701   16698   16704      51
   16701   16698   16716      51   16698   16704   16707      53   16698   16704
   16710      53   16698   16704   16713      53   16698   16716   16719      53
   16698   16716   16722      53   16698   16716   16725      53   16695   16689
   16698      81   16692   16689   16695      10   16692   16689   16698      81
   16689   16698   16701      82   16686   16683   16689      62   16686   16683
   16728      39   16683   16689   16692      63   16683   16689   16695      63
   16680   16677   16683      44   16677   16683   16686      45   16794   16800
   16803       2   16788   16782   16791      21   16785   16782   16788      21
   16785   16782   16791      21   16779   16773   16782      85   16776   16773
   16779      86   16776   16773   16782      85   16773   16782   16785      87
   16773   16782   16788      87   16773   16782   16791      87   16770   16764
   16773      32   16767   16764   16770      33   16767   16764   16773      32
   16764   16773   16776      88   16764   16773   16779      88   16761   16755
   16764      32   16758   16755   16761      33   16758   16755   16764      32
   16755   16764   16767      32   16755   16764   16770      32   16752   16746
   16755      32   16749   16746   16752      33   16749   16746   16755      32
   16746   16755   16758      32   16746   16755   16761      32   16743   16740
   16746      38   16743   16740   16794      39   16740   16746   16749      40
   16740   16746   16752      40   16737   16734   16740      44   16734   16740
   16743      45   16824   16818   16827      49   16821   16818   16824      49
   16821   16818   16827      49   16815   16812   16818      67   16815   16812
   16830      68   16812   16818   16821      53   16812   16818   16824      53
   16812   16818   16827      53   16812   16830   16833      69   16809   16806
   16812      54   16809   16806   16836      39   16806   16812   16815      70
   16803   16800   16806      44   16800   16806   16809      45   16878   16884
   16887       2   16875   16872   16878      39   16869   16863   16872      78
   16866   16863   16869      49   16866   16863   16872      78   16863   16872
   16875      77   16860   16854   16863      98   16857   16854   16860      49
   16857   16854   16863      98   16854   16863   16866      98   16854   16863
   16869      98   16851   16845   16854     100   16848   16845   16851       4
   16848   16845   16854     100   16845   16854   16857      98   16845   16854
   16860      98   16842   16845   16848     103   16842   16845   16851     103
   16842   16872   16875      45   16908   16914   16917       2   16902   16896
   16905      49   16899   16896   16902      49   16899   16896   16905      49
   16893   16890   16896      77   16893   16890   16908      39   16890   16896
   16899      78   16890   16896   16902      78   16890   16896   16905      78
   16887   16884   16890      44   16884   16890   16893      45   16950   16956
   16959       2   16938   16932   16941      49   16935   16932   16938      49
   16935   16932   16941      49   16929   16926   16932      67   16929   16926
   16944      68   16926   16932   16935      53   16926   16932   16938      53
   16926   16932   16941      53   16926   16944   16947      69   16923   16920
   16926      54   16923   16920   16950      39   16920   16926   16929      70
   16917   16914   16920      44   16914   16920   16923      45   17007   17013
   17016       2   17001   16995   17004      49   16998   16995   17001      49
   16998   16995   17004      49   16989   16983   16992      49   16986   16983
   16989      49   16986   16983   16992      49   16980   16977   16983      51
   16980   16977   16995      51   16977   16983   16986      53   16977   16983
   16989      53   16977   16983   16992      53   16977   16995   16998      53
   16977   16995   17001      53   16977   16995   17004      53   16974   16968
   16977      81   16971   16968   16974      10   16971   16968   16977      81
   16968   16977   16980      82   16965   16962   16968      62   16965   16962
   17007      39   16962   16968   16971      63   16962   16968   16974      63
   16959   16956   16962      44   16956   16962   16965      45   17037   17043
   17046       2   17031   17025   17034      49   17028   17025   17031      49
   17028   17025   17034      49   17022   17019   17025      77   17022   17019
   17037      39   17019   17025   17028      78   17019   17025   17031      78
   17019   17025   17034      78   17016   17013   17019      44   17013   17019
   17022      45   17070   17076   17079       2   17061   17055   17064     105
   17058   17055   17061       7   17058   17055   17064     105   17055   17064
   17067     106   17052   17049   17055      62   17052   17049   17070      39
   17049   17055   17058     107   17049   17055   17061     107   17046   17043
   17049      44   17043   17049   17052      45   17127   17133   17136       2
   17121   17115   17124      49   17118   17115   17121      49   17118   17115
   17124      49   17109   17103   17112      49   17106   17103   17109      49
   17106   17103   17112      49   17100   17097   17103      51   17100   17097
   17115      51   17097   17103   17106      53   17097   17103   17109      53
   17097   17103   17112      53   17097   17115   17118      53   17097   17115
   17121      53   17097   17115   17124      53   17094   17088   17097      81
   17091   17088   17094      10   17091   17088   17097      81   17088   17097
   17100      82   17085   17082   17088      62   17085   17082   17127      39
   17082   17088   17091      63   17082   17088   17094      63   17079   17076
   17082      44   17076   17082   17085      45   17157   17163   17166       2
   17151   17145   17154      49   17148   17145   17151      49   17148   17145
   17154      49   17142   17139   17145      77   17142   17139   17157      39
   17139   17145   17148      78   17139   17145   17151      78   17139   17145
   17154      78   17136   17133   17139      44   17133   17139   17142      45
   17187   17193   17196       2   17181   17175   17184      49   17178   17175
   17181      49   17178   17175   17184      49   17172   17169   17175      77
   17172   17169   17187      39   17169   17175   17178      78   17169   17175
   17181      78   17169   17175   17184      78   17166   17163   17169      44
   17163   17169   17172      45   17208   17214   17217       2   17205   17199
   17208      39   17202   17199   17205      48   17202   17199   17208      39
   17196   17193   17199      44   17193   17199   17202      45   17193   17199
   17205      45   17244   17250   17253       2   17232   17226   17235      59
   17229   17226   17232      10   17229   17226   17235      59   17223   17220
   17226      62   17223   17220   17244      39   17220   17226   17229      63
   17220   17226   17232      63   17217   17214   17220      44   17214   17220
   17223      45   17304   17310   17313       2   17295   17292   17298      72
   17292   17298   17301      72   17289   17286   17292      72   17286   17292
   17295      72   17283   17280   17286      72   17280   17286   17289      72
   17277   17274   17280      72   17274   17280   17283      72   17271   17274
   17277      72   17271   17298   17301      72   17268   17262   17271      74
   17265   17262   17268      49   17265   17262   17271      74   17259   17256
   17262      77   17259   17256   17304      39   17256   17262   17265      78
   17256   17262   17268      78   17253   17250   17256      44   17250   17256
   17259      45   17361   17367   17370       2   17355   17349   17358      49
   17352   17349   17355      49   17352   17349   17358      49   17343   17337
   17346      49   17340   17337   17343      49   17340   17337   17346      49
   17334   17331   17337      51   17334   17331   17349      51   17331   17337
   17340      53   17331   17337   17343      53   17331   17337   17346      53
   17331   17349   17352      53   17331   17349   17355      53   17331   17349
   17358      53   17328   17322   17331      81   17325   17322   17328      10
   17325   17322   17331      81   17322   17331   17334      82   17319   17316
   17322      62   17319   17316   17361      39   17316   17322   17325      63
   17316   17322   17328      63   17313   17310   17316      44   17310   17316
   17319      45   17391   17397   17400       2   17385   17379   17388      49
   17382   17379   17385      49   17382   17379   17388      49   17376   17373
   17379      77   17376   17373   17391      39   17373   17379   17382      78
   17373   17379   17385      78   17373   17379   17388      78   17370   17367
   17373      44   17367   17373   17376      45   17451   17457   17460       2
   17442   17439   17445      72   17439   17445   17448      72   17436   17433
   17439      72   17433   17439   17442      72   17430   17427   17433      72
   17427   17433   17436      72   17424   17421   17427      72   17421   17427
   17430      72   17418   17421   17424      72   17418   17445   17448      72
   17415   17409   17418      74   17412   17409   17415      49   17412   17409
   17418      74   17406   17403   17409      77   17406   17403   17451      39
   17403   17409   17412      78   17403   17409   17415      78   17400   17397
   17403      44   17397   17403   17406      45   17493   17499   17502       2
   17487   17484   17490      92   17478   17484   17487       2   17478   17484
   17490       2   17475   17469   17478      93   17472   17469   17475      10
   17472   17469   17478      93   17466   17463   17469      62   17466   17463
   17493      39   17463   17469   17472      63   17463   17469   17475      63
   17460   17457   17463      44   17457   17463   17466      45   17526   17532
   17535       2   17517   17511   17520     105   17514   17511   17517       7
   17514   17511   17520     105   17511   17520   17523     106   17508   17505
   17511      62   17508   17505   17526      39   17505   17511   17514     107
   17505   17511   17517     107   17502   17499   17505      44   17499   17505
   17508      45   17571   17577   17580       2   17559   17553   17562      59
   17556   17553   17559      10   17556   17553   17562      59   17550   17544
   17553       9   17547   17544   17550      10   17547   17544   17553       9
   17544   17553   17556       9   17544   17553   17559       9   17541   17538
   17544      62   17541   17538   17571      39   17538   17544   17547      63
   17538   17544   17550      63   17535   17532   17538      44   17532   17538
   17541      45   17604   17610   17613       2   17595   17589   17598     105
   17592   17589   17595       7   17592   17589   17598     105   17589   17598
   17601     106   17586   17583   17589      62   17586   17583   17604      39
   17583   17589   17592     107   17583   17589   17595     107   17580   17577
   17583      44   17577   17583   17586      45   17661   17667   17670       2
   17655   17649   17658      49   17652   17649   17655      49   17652   17649
   17658      49   17643   17637   17646      49   17640   17637   17643      49
   17640   17637   17646      49   17634   17631   17637      51   17634   17631
   17649      51   17631   17637   17640      53   17631   17637   17643      53
   17631   17637   17646      53   17631   17649   17652      53   17631   17649
   17655      53   17631   17649   17658      53   17628   17622   17631      81
   17625   17622   17628      10   17625   17622   17631      81   17622   17631
   17634      82   17619   17616   17622      62   17619   17616   17661      39
   17616   17622   17625      63   17616   17622   17628      63   17613   17610
   17616      44   17610   17616   17619      45   17694   17700   17703       2
   17685   17679   17688     105   17682   17679   17685       7   17682   17679
   17688     105   17679   17688   17691     106   17676   17673   17679      62
   17676   17673   17694      39   17673   17679   17682     107   17673   17679
   17685     107   17670   17667   17673      44   17667   17673   17676      45
   17715   17721   17724       2   17712   17706   17715      39   17709   17706
   17712      48   17709   17706   17715      39   17703   17700   17706      44
   17700   17706   17709      45   17700   17706   17712      45   17787   17793
   17796       2   17781   17778   17784      25   17772   17769   17775      25
   17766   17769   17772      27   17766   17769   17775      27   17766   17778
   17781      27   17766   17778   17784      27   17763   17760   17766      27
   17757   17751   17760      28   17754   17751   17757      29   17754   17751
   17760      28   17751   17760   17763      30   17748   17742   17751      32
   17745   17742   17748      33   17745   17742   17751      32   17742   17751
   17754      34   17742   17751   17757      34   17739   17733   17742      32
   17736   17733   17739      33   17736   17733   17742      32   17733   17742
   17745      32   17733   17742   17748      32   17730   17727   17733      38
   17730   17727   17787      39   17727   17733   17736      40   17727   17733
   17739      40   17724   17721   17727      44   17721   17727   17730      45
   17838   17844   17847       2   17832   17829   17835      92   17823   17829
   17832       2   17823   17829   17835       2   17820   17814   17823      93
   17817   17814   17820      10   17817   17814   17823      93   17811   17805
   17814       9   17808   17805   17811      10   17808   17805   17814       9
   17805   17814   17817       9   17805   17814   17820       9   17802   17799
   17805      62   17802   17799   17838      39   17799   17805   17808      63
   17799   17805   17811      63   17796   17793   17799      44   17793   17799
   17802      45   17889   17895   17898       2   17883   17880   17886      92
   17874   17880   17883       2   17874   17880   17886       2   17871   17865
   17874      93   17868   17865   17871      10   17868   17865   17874      93
   17862   17856   17865       9   17859   17856   17862      10   17859   17856
   17865       9   17856   17865   17868       9   17856   17865   17871       9
   17853   17850   17856      62   17853   17850   17889      39   17850   17856
   17859      63   17850   17856   17862      63   17847   17844   17850      44
   17844   17850   17853      45   17937   17943   17946       2   17931   17925
   17934      49   17928   17925   17931      49   17928   17925   17934      49
   17919   17913   17922      49   17916   17913   17919      49   17916   17913
   17922      49   17910   17907   17913      51   17910   17907   17925      51
   17907   17913   17916      53   17907   17913   17919      53   17907   17913
   17922      53   17907   17925   17928      53   17907   17925   17931      53
   17907   17925   17934      53   17904   17901   17907      54   17904   17901
   17937      39   17901   17907   17910      55   17898   17895   17901      44
   17895   17901   17904      45   17994   18000   18003       2   17988   17982
   17991      49   17985   17982   17988      49   17985   17982   17991      49
   17979   17973   17982     110   17976   17973   17979      10   17976   17973
   17982     110   17973   17982   17985     111   17973   17982   17988     111
   17973   17982   17991     111   17967   17961   17970      49   17964   17961
   17967      49   17964   17961   17970      49   17958   17955   17961      51
   17958   17955   17973      82   17955   17961   17964      53   17955   17961
   17967      53   17955   17961   17970      53   17955   17973   17976      81
   17955   17973   17979      81   17952   17949   17955      54   17952   17949
   17994      39   17949   17955   17958      55   17946   17943   17949      44
   17943   17949   17952      45   18045   18051   18054       2   18039   18036
   18042      92   18030   18036   18039       2   18030   18036   18042       2
   18027   18021   18030      93   18024   18021   18027      10   18024   18021
   18030      93   18018   18012   18021       9   18015   18012   18018      10
   18015   18012   18021       9   18012   18021   18024       9   18012   18021
   18027       9   18009   18006   18012      62   18009   18006   18045      39
   18006   18012   18015      63   18006   18012   18018      63   18003   18000
   18006      44   18000   18006   18009      45   18078   18084   18087       2
   18069   18063   18072     105   18066   18063   18069       7   18066   18063
   18072     105   18063   18072   18075     106   18060   18057   18063      62
   18060   18057   18078      39   18057   18063   18066     107   18057   18063
   18069     107   18054   18051   18057      44   18051   18057   18060      45
   18150   18156   18159       2   18144   18141   18147      25   18135   18132
   18138      25   18129   18132   18135      27   18129   18132   18138      27
   18129   18141   18144      27   18129   18141   18147      27   18126   18123
   18129      27   18120   18114   18123      28   18117   18114   18120      29
   18117   18114   18123      28   18114   18123   18126      30   18111   18105
   18114      32   18108   18105   18111      33   18108   18105   18114      32
   18105   18114   18117      34   18105   18114   18120      34   18102   18096
   18105      32   18099   18096   18102      33   18099   18096   18105      32
   18096   18105   18108      32   18096   18105   18111      32   18093   18090
   18096      38   18093   18090   18150      39   18090   18096   18099      40
   18090   18096   18102      40   18087   18084   18090      44   18084   18090
   18093      45   18180   18186   18189       2   18174   18168   18177      49
   18171   18168   18174      49   18171   18168   18177      49   18165   18162
   18168      77   18165   18162   18180      39   18162   18168   18171      78
   18162   18168   18174      78   18162   18168   18177      78   18159   18156
   18162      44   18156   18162   18165      45   18237   18243   18246       2
   18231   18225   18234      49   18228   18225   18231      49   18228   18225
   18234      49   18222   18216   18225     110   18219   18216   18222      10
   18219   18216   18225     110   18216   18225   18228     111   18216   18225
   18231     111   18216   18225   18234     111   18210   18204   18213      49
   18207   18204   18210      49   18207   18204   18213      49   18201   18198
   18204      51   18201   18198   18216      82   18198   18204   18207      53
   18198   18204   18210      53   18198   18204   18213      53   18198   18216
   18219      81   18198   18216   18222      81   18195   18192   18198      54
   18195   18192   18237      39   18192   18198   18201      55   18189   18186
   18192      44   18186   18192   18195      45   18309   18315   18318       2
   18303   18300   18306      25   18294   18291   18297      25   18288   18291
   18294      27   18288   18291   18297      27   18288   18300   18303      27
   18288   18300   18306      27   18285   18282   18288      27   18279   18273
   18282      28   18276   18273   18279      29   18276   18273   18282      28
   18273   18282   18285      30   18270   18264   18273      32   18267   18264
   18270      33   18267   18264   18273      32   18264   18273   18276      34
   18264   18273   18279      34   18261   18255   18264      32   18258   18255
   18261      33   18258   18255   18264      32   18255   18264   18267      32
   18255   18264   18270      32   18252   18249   18255      38   18252   18249
   18309      39   18249   18255   18258      40   18249   18255   18261      40
   18246   18243   18249      44   18243   18249   18252      45   18381   18387
   18390       2   18375   18372   18378      25   18366   18363   18369      25
   18360   18363   18366      27   18360   18363   18369      27   18360   18372
   18375      27   18360   18372   18378      27   18357   18354   18360      27
   18351   18345   18354      28   18348   18345   18351      29   18348   18345
   18354      28   18345   18354   18357      30   18342   18336   18345      32
   18339   18336   18342      33   18339   18336   18345      32   18336   18345
   18348      34   18336   18345   18351      34   18333   18327   18336      32
   18330   18327   18333      33   18330   18327   18336      32   18327   18336
   18339      32   18327   18336   18342      32   18324   18321   18327      38
   18324   18321   18381      39   18321   18327   18330      40   18321   18327
   18333      40   18318   18315   18321      44   18315   18321   18324      45
   18426   18420   18429       4   18423   18420   18426       4   18423   18420
   18429       4   18417   18420   18423       5   18417   18420   18426       5
   18417   18420   18429       5   18414   18408   18417       6   18411   18408
   18414       7   18411   18408   18417       6   18405   18399   18408       9
   18402   18399   18405      10   18402   18399   18408       9   18399   18408
   18411      12   18399   18408   18414      12   18396   18393   18399      62
   18396   18393   18432      39   18393   18399   18402      63   18393   18399
   18405      63   18390   18387   18393      44   18387   18393   18396      45
   18474   18480   18483       2   18471   18468   18474      39   18465   18459
   18468      78   18462   18459   18465      49   18462   18459   18468      78
   18459   18468   18471      77   18456   18450   18459      98   18453   18450
   18456      49   18453   18450   18459      98   18450   18459   18462      98
   18450   18459   18465      98   18447   18441   18450     100   18444   18441
   18447       4   18444   18441   18450     100   18441   18450   18453      98
   18441   18450   18456      98   18438   18441   18444     103   18438   18441
   18447     103   18438   18468   18471      45   18525   18531   18534       2
   18519   18513   18522       4   18516   18513   18519       4   18516   18513
   18522       4   18510   18513   18516       5   18510   18513   18519       5
   18510   18513   18522       5   18507   18501   18510       6   18504   18501
   18507       7   18504   18501   18510       6   18498   18492   18501       9
   18495   18492   18498      10   18495   18492   18501       9   18492   18501
   18504      12   18492   18501   18507      12   18489   18486   18492      62
   18489   18486   18525      39   18486   18492   18495      63   18486   18492
   18498      63   18483   18480   18486      44   18480   18486   18489      45
   18597   18603   18606       2   18591   18588   18594      25   18582   18579
   18585      25   18576   18579   18582      27   18576   18579   18585      27
   18576   18588   18591      27   18576   18588   18594      27   18573   18570
   18576      27   18567   18561   18570      28   18564   18561   18567      29
   18564   18561   18570      28   18561   18570   18573      30   18558   18552
   18561      32   18555   18552   18558      33   18555   18552   18561      32
   18552   18561   18564      34   18552   18561   18567      34   18549   18543
   18552      32   18546   18543   18549      33   18546   18543   18552      32
   18543   18552   18555      32   18543   18552   18558      32   18540   18537
   18543      38   18540   18537   18597      39   18537   18543   18546      40
   18537   18543   18549      40   18534   18531   18537      44   18531   18537
   18540      45   18648   18654   18657       2   18642   18639   18645      92
   18633   18639   18642       2   18633   18639   18645       2   18630   18624
   18633      93   18627   18624   18630      10   18627   18624   18633      93
   18621   18615   18624       9   18618   18615   18621      10   18618   18615
   18624       9   18615   18624   18627       9   18615   18624   18630       9
   18612   18609   18615      62   18612   18609   18648      39   18609   18615
   18618      63   18609   18615   18621      63   18606   18603   18609      44
   18603   18609   18612      45   18705   18711   18714       2   18699   18693
   18702      49   18696   18693   18699      49   18696   18693   18702      49
   18690   18684   18693     110   18687   18684   18690      10   18687   18684
   18693     110   18684   18693   18696     111   18684   18693   18699     111
   18684   18693   18702     111   18678   18672   18681      49   18675   18672
   18678      49   18675   18672   18681      49   18669   18666   18672      51
   18669   18666   18684      82   18666   18672   18675      53   18666   18672
   18678      53   18666   18672   18681      53   18666   18684   18687      81
   18666   18684   18690      81   18663   18660   18666      54   18663   18660
   18705      39   18660   18666   18669      55   18657   18654   18660      44
   18654   18660   18663      45   18735   18741   18744       2   18729   18723
   18732      49   18726   18723   18729      49   18726   18723   18732      49
   18720   18717   18723      77   18720   18717   18735      39   18717   18723
   18726      78   18717   18723   18729      78   18717   18723   18732      78
   18714   18711   18717      44   18711   18717   18720      45   18798   18804
   18807       2   18789   18786   18792      72   18786   18792   18795      72
   18777   18780   18783     115   18777   18786   18789     116   18774   18771
   18777     116   18768   18765   18771      72   18765   18771   18774      72
   18762   18765   18768      72   18762   18792   18795      72   18759   18753
   18762      74   18756   18753   18759      49   18756   18753   18762      74
   18750   18747   18753      77   18750   18747   18798      39   18747   18753
   18756      78   18747   18753   18759      78   18744   18741   18747      44
   18741   18747   18750      45   18840   18846   18849       2   18828   18822
   18831      49   18825   18822   18828      49   18825   18822   18831      49
   18819   18816   18822      67   18819   18816   18834      68   18816   18822
   18825      53   18816   18822   18828      53   18816   18822   18831      53
   18816   18834   18837      69   18813   18810   18816      54   18813   18810
   18840      39   18810   18816   18819      70   18807   18804   18810      44
   18804   18810   18813      45   18870   18876   18879       2   18864   18858
   18867      49   18861   18858   18864      49   18861   18858   18867      49
   18855   18852   18858      77   18855   18852   18870      39   18852   18858
   18861      78   18852   18858   18864      78   18852   18858   18867      78
   18849   18846   18852      44   18846   18852   18855      45   18912   18918
   18921       2   18906   18903   18909      92   18897   18903   18906       2
   18897   18903   18909       2   18894   18888   18897      93   18891   18888
   18894      10   18891   18888   18897      93   18885   18882   18888      62
   18885   18882   18912      39   18882   18888   18891      63   18882   18888
   18894      63   18879   18876   18882      44   18876   18882   18885      45
   18933   18939   18942       2   18930   18924   18933      39   18927   18924
   18930      48   18927   18924   18933      39   18921   18918   18924      44
   18918   18924   18927      45   18918   18924   18930      45   18975   18981
   18984       2   18963   18957   18966      49   18960   18957   18963      49
   18960   18957   18966      49   18954   18951   18957      67   18954   18951
   18969      68   18951   18957   18960      53   18951   18957   18963      53
   18951   18957   18966      53   18951   18969   18972      69   18948   18945
   18951      54   18948   18945   18975      39   18945   18951   18954      70
   18942   18939   18945      44   18939   18945   18948      45   19023   19029
   19032       2   19017   19011   19020      49   19014   19011   19017      49
   19014   19011   19020      49   19005   18999   19008      49   19002   18999
   19005      49   19002   18999   19008      49   18996   18993   18999      51
   18996   18993   19011      51   18993   18999   19002      53   18993   18999
   19005      53   18993   18999   19008      53   18993   19011   19014      53
   18993   19011   19017      53   18993   19011   19020      53   18990   18987
   18993      54   18990   18987   19023      39   18987   18993   18996      55
   18984   18981   18987      44   18981   18987   18990      45   19068   19074
   19077       2   19056   19050   19059      59   19053   19050   19056      10
   19053   19050   19059      59   19047   19041   19050       9   19044   19041
   19047      10   19044   19041   19050       9   19041   19050   19053       9
   19041   19050   19056       9   19038   19035   19041      62   19038   19035
   19068      39   19035   19041   19044      63   19035   19041   19047      63
   19032   19029   19035      44   19029   19035   19038      45   19098   19104
   19107       2   19092   19086   19095      49   19089   19086   19092      49
   19089   19086   19095      49   19083   19080   19086      77   19083   19080
   19098      39   19080   19086   19089      78   19080   19086   19092      78
   19080   19086   19095      78   19077   19074   19080      44   19074   19080
   19083      45   19119   19125   19128       2   19116   19110   19119      39
   19113   19110   19116      48   19113   19110   19119      39   19107   19104
   19110      44   19104   19110   19113      45   19104   19110   19116      45
   19140   19146   19149       2   19137   19131   19140      39   19134   19131
   19137      48   19134   19131   19140      39   19128   19125   19131      44
   19125   19131   19134      45   19125   19131   19137      45   19170   19176
   19179       2   19164   19158   19167      49   19161   19158   19164      49
   19161   19158   19167      49   19155   19152   19158      77   19155   19152
   19170      39   19152   19158   19161      78   19152   19158   19164      78
   19152   19158   19167      78   19149   19146   19152      44   19146   19152
   19155      45   19218   19224   19227       2   19212   19206   19215      49
   19209   19206   19212      49   19209   19206   19215      49   19200   19194
   19203      49   19197   19194   19200      49   19197   19194   19203      49
   19191   19188   19194      51   19191   19188   19206      51   19188   19194
   19197      53   19188   19194   19200      53   19188   19194   19203      53
   19188   19206   19209      53   19188   19206   19212      53   19188   19206
   19215      53   19185   19182   19188      54   19185   19182   19218      39
   19182   19188   19191      55   19179   19176   19182      44   19176   19182
   19185      45   19263   19269   19272       2   19251   19245   19254      59
   19248   19245   19251      10   19248   19245   19254      59   19242   19236
   19245       9   19239   19236   19242      10   19239   19236   19245       9
   19236   19245   19248       9   19236   19245   19251       9   19233   19230
   19236      62   19233   19230   19263      39   19230   19236   19239      63
   19230   19236   19242      63   19227   19224   19230      44   19224   19230
   19233      45   19323   19329   19332       2   19314   19311   19317      72
   19311   19317   19320      72   19308   19305   19311      72   19305   19311
   19314      72   19302   19299   19305      72   19299   19305   19308      72
   19296   19293   19299      72   19293   19299   19302      72   19290   19293
   19296      72   19290   19317   19320      72   19287   19281   19290      74
   19284   19281   19287      49   19284   19281   19290      74   19278   19275
   19281      77   19278   19275   19323      39   19275   19281   19284      78
   19275   19281   19287      78   19272   19269   19275      44   19269   19275
   19278      45   19365   19371   19374       2   19353   19347   19356      49
   19350   19347   19353      49   19350   19347   19356      49   19344   19341
   19347      67   19344   19341   19359      68   19341   19347   19350      53
   19341   19347   19353      53   19341   19347   19356      53   19341   19359
   19362      69   19338   19335   19341      54   19338   19335   19365      39
   19335   19341   19344      70   19332   19329   19335      44   19329   19335
   19338      45   19407   19413   19416       2   19395   19389   19398      49
   19392   19389   19395      49   19392   19389   19398      49   19386   19383
   19389      67   19386   19383   19401      68   19383   19389   19392      53
   19383   19389   19395      53   19383   19389   19398      53   19383   19401
   19404      69   19380   19377   19383      54   19380   19377   19407      39
   19377   19383   19386      70   19374   19371   19377      44   19371   19377
   19380      45   19440   19446   19449       2   19431   19425   19434     105
   19428   19425   19431       7   19428   19425   19434     105   19425   19434
   19437     106   19422   19419   19425      62   19422   19419   19440      39
   19419   19425   19428     107   19419   19425   19431     107   19416   19413
   19419      44   19413   19419   19422      45   19482   19488   19491       2
   19476   19473   19479      92   19467   19473   19476       2   19467   19473
   19479       2   19464   19458   19467      93   19461   19458   19464      10
   19461   19458   19467      93   19455   19452   19458      62   19455   19452
   19482      39   19452   19458   19461      63   19452   19458   19464      63
   19449   19446   19452      44   19446   19452   19455      45   19545   19551
   19554       2   19536   19533   19539      72   19533   19539   19542      72
   19524   19527   19530     115   19524   19533   19536     116   19521   19518
   19524     116   19515   19512   19518      72   19512   19518   19521      72
   19509   19512   19515      72   19509   19539   19542      72   19506   19500
   19509      74   19503   19500   19506      49   19503   19500   19509      74
   19497   19494   19500      77   19497   19494   19545      39   19494   19500
   19503      78   19494   19500   19506      78   19491   19488   19494      44
   19488   19494   19497      45   19593   19599   19602       2   19587   19581
   19590      49   19584   19581   19587      49   19584   19581   19590      49
   19575   19569   19578      49   19572   19569   19575      49   19572   19569
   19578      49   19566   19563   19569      51   19566   19563   19581      51
   19563   19569   19572      53   19563   19569   19575      53   19563   19569
   19578      53   19563   19581   19584      53   19563   19581   19587      53
   19563   19581   19590      53   19560   19557   19563      54   19560   19557
   19593      39   19557   19563   19566      55   19554   19551   19557      44
   19551   19557   19560      45   19650   19656   19659       2   19644   19638
   19647      49   19641   19638   19644      49   19641   19638   19647      49
   19632   19626   19635      49   19629   19626   19632      49   19629   19626
   19635      49   19623   19620   19626      51   19623   19620   19638      51
   19620   19626   19629      53   19620   19626   19632      53   19620   19626
   19635      53   19620   19638   19641      53   19620   19638   19644      53
   19620   19638   19647      53   19617   19611   19620      81   19614   19611
   19617      10   19614   19611   19620      81   19611   19620   19623      82
   19608   19605   19611      62   19608   19605   19650      39   19605   19611
   19614      63   19605   19611   19617      63   19602   19599   19605      44
   19599   19605   19608      45   19716   19722   19725       2   19710   19704
   19713      21   19707   19704   19710      21   19707   19704   19713      21
   19701   19695   19704      85   19698   19695   19701      86   19698   19695
   19704      85   19695   19704   19707      87   19695   19704   19710      87
   19695   19704   19713      87   19692   19686   19695      32   19689   19686
   19692      33   19689   19686   19695      32   19686   19695   19698      88
   19686   19695   19701      88   19683   19677   19686      32   19680   19677
   19683      33   19680   19677   19686      32   19677   19686   19689      32
   19677   19686   19692      32   19674   19668   19677      32   19671   19668
   19674      33   19671   19668   19677      32   19668   19677   19680      32
   19668   19677   19683      32   19665   19662   19668      38   19665   19662
   19716      39   19662   19668   19671      40   19662   19668   19674      40
   19659   19656   19662      44   19656   19662   19665      45   19782   19788
   19791       2   19776   19770   19779      21   19773   19770   19776      21
   19773   19770   19779      21   19767   19761   19770      85   19764   19761
   19767      86   19764   19761   19770      85   19761   19770   19773      87
   19761   19770   19776      87   19761   19770   19779      87   19758   19752
   19761      32   19755   19752   19758      33   19755   19752   19761      32
   19752   19761   19764      88   19752   19761   19767      88   19749   19743
   19752      32   19746   19743   19749      33   19746   19743   19752      32
   19743   19752   19755      32   19743   19752   19758      32   19740   19734
   19743      32   19737   19734   19740      33   19737   19734   19743      32
   19734   19743   19746      32   19734   19743   19749      32   19731   19728
   19734      38   19731   19728   19782      39   19728   19734   19737      40
   19728   19734   19740      40   19725   19722   19728      44   19722   19728
   19731      45   19839   19845   19848       2   19833   19827   19836      49
   19830   19827   19833      49   19830   19827   19836      49   19821   19815
   19824      49   19818   19815   19821      49   19818   19815   19824      49
   19812   19809   19815      51   19812   19809   19827      51   19809   19815
   19818      53   19809   19815   19821      53   19809   19815   19824      53
   19809   19827   19830      53   19809   19827   19833      53   19809   19827
   19836      53   19806   19800   19809      81   19803   19800   19806      10
   19803   19800   19809      81   19800   19809   19812      82   19797   19794
   19800      62   19797   19794   19839      39   19794   19800   19803      63
   19794   19800   19806      63   19791   19788   19794      44   19788   19794
   19797      45   19890   19884   19893      49   19887   19884   19890      49
   19887   19884   19893      49   19878   19872   19881      49   19875   19872
   19878      49   19875   19872   19881      49   19869   19866   19872      51
   19869   19866   19884      51   19866   19872   19875      53   19866   19872
   19878      53   19866   19872   19881      53   19866   19884   19887      53
   19866   19884   19890      53   19866   19884   19893      53   19863   19857
   19866      81   19860   19857   19863      10   19860   19857   19866      81
   19857   19866   19869      82   19854   19851   19857      62   19854   19851
   19896      39   19851   19857   19860      63   19851   19857   19863      63
   19848   19845   19851      44   19845   19851   19854      45   19938   19944
   19947       2   19935   19932   19938      39   19929   19923   19932      78
   19926   19923   19929      49   19926   19923   19932      78   19923   19932
   19935      77   19920   19914   19923      98   19917   19914   19920      49
   19917   19914   19923      98   19914   19923   19926      98   19914   19923
   19929      98   19911   19905   19914     100   19908   19905   19911       4
   19908   19905   19914     100   19905   19914   19917      98   19905   19914
   19920      98   19902   19905   19908     103   19902   19905   19911     103
   19902   19932   19935      45   19995   20001   20004       2   19989   19983
   19992      49   19986   19983   19989      49   19986   19983   19992      49
   19977   19971   19980      49   19974   19971   19977      49   19974   19971
   19980      49   19968   19965   19971      51   19968   19965   19983      51
   19965   19971   19974      53   19965   19971   19977      53   19965   19971
   19980      53   19965   19983   19986      53   19965   19983   19989      53
   19965   19983   19992      53   19962   19956   19965      81   19959   19956
   19962      10   19959   19956   19965      81   19956   19965   19968      82
   19953   19950   19956      62   19953   19950   19995      39   19950   19956
   19959      63   19950   19956   19962      63   19947   19944   19950      44
   19944   19950   19953      45   20052   20058   20061       2   20046   20040
   20049      49   20043   20040   20046      49   20043   20040   20049      49
   20037   20031   20040     110   20034   20031   20037      10   20034   20031
   20040     110   20031   20040   20043     111   20031   20040   20046     111
   20031   20040   20049     111   20025   20019   20028      49   20022   20019
   20025      49   20022   20019   20028      49   20016   20013   20019      51
   20016   20013   20031      82   20013   20019   20022      53   20013   20019
   20025      53   20013   20019   20028      53   20013   20031   20034      81
   20013   20031   20037      81   20010   20007   20013      54   20010   20007
   20052      39   20007   20013   20016      55   20004   20001   20007      44
   20001   20007   20010      45   20112   20118   20121       2   20103   20100
   20106      72   20100   20106   20109      72   20097   20094   20100      72
   20094   20100   20103      72   20091   20088   20094      72   20088   20094
   20097      72   20085   20082   20088      72   20082   20088   20091      72
   20079   20082   20085      72   20079   20106   20109      72   20076   20070
   20079      74   20073   20070   20076      49   20073   20070   20079      74
   20067   20064   20070      77   20067   20064   20112      39   20064   20070
   20073      78   20064   20070   20076      78   20061   20058   20064      44
   20058   20064   20067      45   20163   20169   20172       2   20154   20151
   20157     119   20151   20157   20160     120   20148   20145   20151     121
   20145   20151   20154     122   20142   20145   20148     125   20139   20157
   20160     129   20136   20130   20139     130   20133   20130   20136      49
   20133   20130   20139     130   20127   20124   20130      77   20127   20124
   20163      39   20124   20130   20133      78   20124   20130   20136      78
   20121   20118   20124      44   20118   20124   20127      45   20196   20202
   20205       2   20187   20181   20190     105   20184   20181   20187       7
   20184   20181   20190     105   20181   20190   20193     106   20178   20175
   20181      62   20178   20175   20196      39   20175   20181   20184     107
   20175   20181   20187     107   20172   20169   20175      44   20169   20175
   20178      45   20262   20268   20271       2   20256   20250   20259      21
   20253   20250   20256      21   20253   20250   20259      21   20247   20241
   20250      85   20244   20241   20247      86   20244   20241   20250      85
   20241   20250   20253      87   20241   20250   20256      87   20241   20250
   20259      87   20238   20232   20241      32   20235   20232   20238      33
   20235   20232   20241      32   20232   20241   20244      88   20232   20241
   20247      88   20229   20223   20232      32   20226   20223   20229      33
   20226   20223   20232      32   20223   20232   20235      32   20223   20232
   20238      32   20220   20214   20223      32   20217   20214   20220      33
   20217   20214   20223      32   20214   20223   20226      32   20214   20223
   20229      32   20211   20208   20214      38   20211   20208   20262      39
   20208   20214   20217      40   20208   20214   20220      40   20205   20202
   20208      44   20202   20208   20211      45   20304   20310   20313       2
   20292   20286   20295      49   20289   20286   20292      49   20289   20286
   20295      49   20283   20280   20286      67   20283   20280   20298      68
   20280   20286   20289      53   20280   20286   20292      53   20280   20286
   20295      53   20280   20298   20301      69   20277   20274   20280      54
   20277   20274   20304      39   20274   20280   20283      70   20271   20268
   20274      44   20268   20274   20277      45   20325   20331   20334       2
   20322   20316   20325      39   20319   20316   20322      48   20319   20316
   20325      39   20313   20310   20316      44   20310   20316   20319      45
   20310   20316   20322      45   20376   20382   20385       2   20370   20367
   20373      92   20361   20367   20370       2   20361   20367   20373       2
   20358   20352   20361      93   20355   20352   20358      10   20355   20352
   20361      93   20349   20343   20352       9   20346   20343   20349      10
   20346   20343   20352       9   20343   20352   20355       9   20343   20352
   20358       9   20340   20337   20343      62   20340   20337   20376      39
   20337   20343   20346      63   20337   20343   20349      63   20334   20331
   20337      44   20331   20337   20340      45   20421   20427   20430       2
   20409   20403   20412      59   20406   20403   20409      10   20406   20403
   20412      59   20400   20394   20403       9   20397   20394   20400      10
   20397   20394   20403       9   20394   20403   20406       9   20394   20403
   20409       9   20391   20388   20394      62   20391   20388   20421      39
   20388   20394   20397      63   20388   20394   20400      63   20385   20382
   20388      44   20382   20388   20391      45   20457   20463   20466       2
   20445   20439   20448      59   20442   20439   20445      10   20442   20439
   20448      59   20436   20433   20439      62   20436   20433   20457      39
   20433   20439   20442      63   20433   20439   20445      63   20430   20427
   20433      44   20427   20433   20436      45   20481   20475   20484      59
   20478   20475   20481      10   20478   20475   20484      59   20472   20469
   20475      62   20472   20469   20493      39   20469   20475   20478      63
   20469   20475   20481      63   20466   20463   20469      44   20463   20469
   20472      45   20535   20541   20544       2   20532   20529   20535      39
   20526   20520   20529      78   20523   20520   20526      49   20523   20520
   20529      78   20520   20529   20532      77   20517   20511   20520      98
   20514   20511   20517      49   20514   20511   20520      98   20511   20520
   20523      98   20511   20520   20526      98   20508   20502   20511     100
   20505   20502   20508       4   20505   20502   20511     100   20502   20511
   20514      98   20502   20511   20517      98   20499   20502   20505     103
   20499   20502   20508     103   20499   20529   20532      45   20571   20577
   20580       2   20559   20553   20562      59   20556   20553   20559      10
   20556   20553   20562      59   20550   20547   20553      62   20550   20547
   20571      39   20547   20553   20556      63   20547   20553   20559      63
   20544   20541   20547      44   20541   20547   20550      45   20592   20598
   20601       2   20589   20583   20592      39   20586   20583   20589      48
   20586   20583   20592      39   20580   20577   20583      44   20577   20583
   20586      45   20577   20583   20589      45   20628   20634   20637       2
   20616   20610   20619      59   20613   20610   20616      10   20613   20610
   20619      59   20607   20604   20610      62   20607   20604   20628      39
   20604   20610   20613      63   20604   20610   20616      63   20601   20598
   20604      44   20598   20604   20607      45   20649   20655   20658       2
   20646   20640   20649      39   20643   20640   20646      48   20643   20640
   20649      39   20637   20634   20640      44   20634   20640   20643      45
   20634   20640   20646      45   20679   20685   20688       2   20673   20667
   20676      49   20670   20667   20673      49   20670   20667   20676      49
   20664   20661   20667      77   20664   20661   20679      39   20661   20667
   20670      78   20661   20667   20673      78   20661   20667   20676      78
   20658   20655   20661      44   20655   20661   20664      45   20721   20727
   20730       2   20709   20703   20712      49   20706   20703   20709      49
   20706   20703   20712      49   20700   20697   20703      67   20700   20697
   20715      68   20697   20703   20706      53   20697   20703   20709      53
   20697   20703   20712      53   20697   20715   20718      69   20694   20691
   20697      54   20694   20691   20721      39   20691   20697   20700      70
   20688   20685   20691      44   20685   20691   20694      45   20781   20787
   20790       2   20772   20769   20775      72   20769   20775   20778      72
   20766   20763   20769      72   20763   20769   20772      72   20760   20757
   20763      72   20757   20763   20766      72   20754   20751   20757      72
   20751   20757   20760      72   20748   20751   20754      72   20748   20775
   20778      72   20745   20739   20748      74   20742   20739   20745      49
   20742   20739   20748      74   20736   20733   20739      77   20736   20733
   20781      39   20733   20739   20742      78   20733   20739   20745      78
   20730   20727   20733      44   20727   20733   20736      45   20823   20829
   20832       2   20811   20805   20814      49   20808   20805   20811      49
   20808   20805   20814      49   20802   20799   20805      67   20802   20799
   20817      68   20799   20805   20808      53   20799   20805   20811      53
   20799   20805   20814      53   20799   20817   20820      69   20796   20793
   20799      54   20796   20793   20823      39   20793   20799   20802      70
   20790   20787   20793      44   20787   20793   20796      45   20880   20886
   20889       2   20874   20868   20877      49   20871   20868   20874      49
   20871   20868   20877      49   20862   20856   20865      49   20859   20856
   20862      49   20859   20856   20865      49   20853   20850   20856      51
   20853   20850   20868      51   20850   20856   20859      53   20850   20856
   20862      53   20850   20856   20865      53   20850   20868   20871      53
   20850   20868   20874      53   20850   20868   20877      53   20847   20841
   20850      81   20844   20841   20847      10   20844   20841   20850      81
   20841   20850   20853      82   20838   20835   20841      62   20838   20835
   20880      39   20835   20841   20844      63   20835   20841   20847      63
   20832   20829   20835      44   20829   20835   20838      45   20928   20934
   20937       2   20922   20916   20925      49   20919   20916   20922      49
   20919   20916   20925      49   20910   20904   20913      49   20907   20904
   20910      49   20907   20904   20913      49   20901   20898   20904      51
   20901   20898   20916      51   20898   20904   20907      53   20898   20904
   20910      53   20898   20904   20913      53   20898   20916   20919      53
   20898   20916   20922      53   20898   20916   20925      53   20895   20892
   20898      54   20895   20892   20928      39   20892   20898   20901      55
   20889   20886   20892      44   20886   20892   20895      45   20970   20976
   20979       2   20964   20961   20967      92   20955   20961   20964       2
   20955   20961   20967       2   20952   20946   20955      93   20949   20946
   20952      10   20949   20946   20955      93   20943   20940   20946      62
   20943   20940   20970      39   20940   20946   20949      63   20940   20946
   20952      63   20937   20934   20940      44   20934   20940   20943      45
   20991   20997   21000       2   20988   20982   20991      39   20985   20982
   20988      48   20985   20982   20991      39   20979   20976   20982      44
   20976   20982   20985      45   20976   20982   20988      45   21012   21018
   21021       2   21009   21003   21012      39   21006   21003   21009      48
   21006   21003   21012      39   21000   20997   21003      44   20997   21003
   21006      45   20997   21003   21009      45   21060   21066   21069       2
   21054   21048   21057      49   21051   21048   21054      49   21051   21048
   21057      49   21042   21036   21045      49   21039   21036   21042      49
   21039   21036   21045      49   21033   21030   21036      51   21033   21030
   21048      51   21030   21036   21039      53   21030   21036   21042      53
   21030   21036   21045      53   21030   21048   21051      53   21030   21048
   21054      53   21030   21048   21057      53   21027   21024   21030      54
   21027   21024   21060      39   21024   21030   21033      55   21021   21018
   21024      44   21018   21024   21027      45   21117   21123   21126       2
   21111   21105   21114      49   21108   21105   21111      49   21108   21105
   21114      49   21099   21093   21102      49   21096   21093   21099      49
   21096   21093   21102      49   21090   21087   21093      51   21090   21087
   21105      51   21087   21093   21096      53   21087   21093   21099      53
   21087   21093   21102      53   21087   21105   21108      53   21087   21105
   21111      53   21087   21105   21114      53   21084   21078   21087      81
   21081   21078   21084      10   21081   21078   21087      81   21078   21087
   21090      82   21075   21072   21078      62   21075   21072   21117      39
   21072   21078   21081      63   21072   21078   21084      63   21069   21066
   21072      44   21066   21072   21075      45   21147   21141   21150      49
   21144   21141   21147      49   21144   21141   21150      49   21138   21135
   21141      67   21138   21135   21153      68   21135   21141   21144      53
   21135   21141   21147      53   21135   21141   21150      53   21135   21153
   21156      69   21132   21129   21135      54   21132   21129   21159      39
   21129   21135   21138      70   21126   21123   21129      44   21123   21129
   21132      45   21201   21207   21210       2   21198   21195   21201      39
   21192   21186   21195      78   21189   21186   21192      49   21189   21186
   21195      78   21186   21195   21198      77   21183   21177   21186      98
   21180   21177   21183      49   21180   21177   21186      98   21177   21186
   21189      98   21177   21186   21192      98   21174   21168   21177     100
   21171   21168   21174       4   21171   21168   21177     100   21168   21177
   21180      98   21168   21177   21183      98   21165   21168   21171     103
   21165   21168   21174     103   21165   21195   21198      45   21261   21267
   21270       2   21252   21249   21255      72   21249   21255   21258      72
   21246   21243   21249      72   21243   21249   21252      72   21240   21237
   21243      72   21237   21243   21246      72   21234   21231   21237      72
   21231   21237   21240      72   21228   21231   21234      72   21228   21255
   21258      72   21225   21219   21228      74   21222   21219   21225      49
   21222   21219   21228      74   21216   21213   21219      77   21216   21213
   21261      39   21213   21219   21222      78   21213   21219   21225      78
   21210   21207   21213      44   21207   21213   21216      45   21303   21309
   21312       2   21291   21285   21294      49   21288   21285   21291      49
   21288   21285   21294      49   21282   21279   21285      67   21282   21279
   21297      68   21279   21285   21288      53   21279   21285   21291      53
   21279   21285   21294      53   21279   21297   21300      69   21276   21273
   21279      54   21276   21273   21303      39   21273   21279   21282      70
   21270   21267   21273      44   21267   21273   21276      45   21333   21339
   21342       2   21327   21321   21330      49   21324   21321   21327      49
   21324   21321   21330      49   21318   21315   21321      77   21318   21315
   21333      39   21315   21321   21324      78   21315   21321   21327      78
   21315   21321   21330      78   21312   21309   21315      44   21309   21315
   21318      45   21393   21399   21402       2   21384   21381   21387      72
   21381   21387   21390      72   21378   21375   21381      72   21375   21381
   21384      72   21372   21369   21375      72   21369   21375   21378      72
   21366   21363   21369      72   21363   21369   21372      72   21360   21363
   21366      72   21360   21387   21390      72   21357   21351   21360      74
   21354   21351   21357      49   21354   21351   21360      74   21348   21345
   21351      77   21348   21345   21393      39   21345   21351   21354      78
   21345   21351   21357      78   21342   21339   21345      44   21339   21345
   21348      45   21441   21447   21450       2   21435   21429   21438      49
   21432   21429   21435      49   21432   21429   21438      49   21423   21417
   21426      49   21420   21417   21423      49   21420   21417   21426      49
   21414   21411   21417      51   21414   21411   21429      51   21411   21417
   21420      53   21411   21417   21423      53   21411   21417   21426      53
   21411   21429   21432      53   21411   21429   21435      53   21411   21429
   21438      53   21408   21405   21411      54   21408   21405   21441      39
   21405   21411   21414      55   21402   21399   21405      44   21399   21405
   21408      45   21462   21468   21471       2   21459   21453   21462      39
   21456   21453   21459      48   21456   21453   21462      39   21450   21447
   21453      44   21447   21453   21456      45   21447   21453   21459      45
   21522   21528   21531       2   21513   21510   21516      72   21510   21516
   21519      72   21507   21504   21510      72   21504   21510   21513      72
   21501   21498   21504      72   21498   21504   21507      72   21495   21492
   21498      72   21492   21498   21501      72   21489   21492   21495      72
   21489   21516   21519      72   21486   21480   21489      74   21483   21480
   21486      49   21483   21480   21489      74   21477   21474   21480      77
   21477   21474   21522      39   21474   21480   21483      78   21474   21480
   21486      78   21471   21468   21474      44   21468   21474   21477      45
   21558   21564   21567       2   21546   21540   21549      59   21543   21540
   21546      10   21543   21540   21549      59   21537   21534   21540      62
   21537   21534   21558      39   21534   21540   21543      63   21534   21540
   21546      63   21531   21528   21534      44   21528   21534   21537      45
   21576   21570   21579      39   21573   21570   21576      48   21573   21570
   21579      39   21567   21564   21570      44   21564   21570   21573      45
   21564   21570   21576      45   21621   21627   21630       2   21618   21615
   21621      39   21612   21606   21615      78   21609   21606   21612      49
   21609   21606   21615      78   21606   21615   21618      77   21603   21597
   21606      98   21600   21597   21603      49   21600   21597   21606      98
   21597   21606   21609      98   21597   21606   21612      98   21594   21588
   21597     100   21591   21588   21594       4   21591   21588   21597     100
   21588   21597   21600      98   21588   21597   21603      98   21585   21588
   21591     103   21585   21588   21594     103   21585   21615   21618      45
   21666   21672   21675       2   21654   21648   21657      59   21651   21648
   21654      10   21651   21648   21657      59   21645   21639   21648       9
   21642   21639   21645      10   21642   21639   21648       9   21639   21648
   21651       9   21639   21648   21654       9   21636   21633   21639      62
   21636   21633   21666      39   21633   21639   21642      63   21633   21639
   21645      63   21630   21627   21633      44   21627   21633   21636      45
   21687   21693   21696       2   21684   21678   21687      39   21681   21678
   21684      48   21681   21678   21687      39   21675   21672   21678      44
   21672   21678   21681      45   21672   21678   21684      45   21753   21759
   21762       2   21747   21741   21750      21   21744   21741   21747      21
   21744   21741   21750      21   21738   21732   21741      85   21735   21732
   21738      86   21735   21732   21741      85   21732   21741   21744      87
   21732   21741   21747      87   21732   21741   21750      87   21729   21723
   21732      32   21726   21723   21729      33   21726   21723   21732      32
   21723   21732   21735      88   21723   21732   21738      88   21720   21714
   21723      32   21717   21714   21720      33   21717   21714   21723      32
   21714   21723   21726      32   21714   21723   21729      32   21711   21705
   21714      32   21708   21705   21711      33   21708   21705   21714      32
   21705   21714   21717      32   21705   21714   21720      32   21702   21699
   21705      38   21702   21699   21753      39   21699   21705   21708      40
   21699   21705   21711      40   21696   21693   21699      44   21693   21699
   21702      45   21816   21822   21825       2   21807   21804   21810      72
   21804   21810   21813      72   21795   21798   21801     115   21795   21804
   21807     116   21792   21789   21795     116   21786   21783   21789      72
   21783   21789   21792      72   21780   21783   21786      72   21780   21810
   21813      72   21777   21771   21780      74   21774   21771   21777      49
   21774   21771   21780      74   21768   21765   21771      77   21768   21765
   21816      39   21765   21771   21774      78   21765   21771   21777      78
   21762   21759   21765      44   21759   21765   21768      45   21864   21870
   21873       2   21858   21852   21861      49   21855   21852   21858      49
   21855   21852   21861      49   21846   21840   21849      49   21843   21840
   21846      49   21843   21840   21849      49   21837   21834   21840      51
   21837   21834   21852      51   21834   21840   21843      53   21834   21840
   21846      53   21834   21840   21849      53   21834   21852   21855      53
   21834   21852   21858      53   21834   21852   21861      53   21831   21828
   21834      54   21831   21828   21864      39   21828   21834   21837      55
   21825   21822   21828      44   21822   21828   21831      45   21936   21942
   21945       2   21930   21927   21933      25   21921   21918   21924      25
   21915   21918   21921      27   21915   21918   21924      27   21915   21927
   21930      27   21915   21927   21933      27   21912   21909   21915      27
   21906   21900   21909      28   21903   21900   21906      29   21903   21900
   21909      28   21900   21909   21912      30   21897   21891   21900      32
   21894   21891   21897      33   21894   21891   21900      32   21891   21900
   21903      34   21891   21900   21906      34   21888   21882   21891      32
   21885   21882   21888      33   21885   21882   21891      32   21882   21891
   21894      32   21882   21891   21897      32   21879   21876   21882      38
   21879   21876   21936      39   21876   21882   21885      40   21876   21882
   21888      40   21873   21870   21876      44   21870   21876   21879      45
   22008   22014   22017       2   22002   21999   22005      25   21993   21990
   21996      25   21987   21990   21993      27   21987   21990   21996      27
   21987   21999   22002      27   21987   21999   22005      27   21984   21981
   21987      27   21978   21972   21981      28   21975   21972   21978      29
   21975   21972   21981      28   21972   21981   21984      30   21969   21963
   21972      32   21966   21963   21969      33   21966   21963   21972      32
   21963   21972   21975      34   21963   21972   21978      34   21960   21954
   21963      32   21957   21954   21960      33   21957   21954   21963      32
   21954   21963   21966      32   21954   21963   21969      32   21951   21948
   21954      38   21951   21948   22008      39   21948   21954   21957      40
   21948   21954   21960      40   21945   21942   21948      44   21942   21948
   21951      45   22068   22074   22077       2   22059   22056   22062      72
   22056   22062   22065      72   22053   22050   22056      72   22050   22056
   22059      72   22047   22044   22050      72   22044   22050   22053      72
   22041   22038   22044      72   22038   22044   22047      72   22035   22038
   22041      72   22035   22062   22065      72   22032   22026   22035      74
   22029   22026   22032      49   22029   22026   22035      74   22023   22020
   22026      77   22023   22020   22068      39   22020   22026   22029      78
   22020   22026   22032      78   22017   22014   22020      44   22014   22020
   22023      45   22128   22134   22137       2   22119   22116   22122      72
   22116   22122   22125      72   22113   22110   22116      72   22110   22116
   22119      72   22107   22104   22110      72   22104   22110   22113      72
   22101   22098   22104      72   22098   22104   22107      72   22095   22098
   22101      72   22095   22122   22125      72   22092   22086   22095      74
   22089   22086   22092      49   22089   22086   22095      74   22083   22080
   22086      77   22083   22080   22128      39   22080   22086   22089      78
   22080   22086   22092      78   22077   22074   22080      44   22074   22080
   22083      45   22149   22155   22158       2   22146   22140   22149      39
   22143   22140   22146      48   22143   22140   22149      39   22137   22134
   22140      44   22134   22140   22143      45   22134   22140   22146      45
   22179   22185   22188       2   22173   22167   22176      49   22170   22167
   22173      49   22170   22167   22176      49   22164   22161   22167      77
   22164   22161   22179      39   22161   22167   22170      78   22161   22167
   22173      78   22161   22167   22176      78   22158   22155   22161      44
   22155   22161   22164      45   22245   22251   22254       2   22239   22233
   22242      21   22236   22233   22239      21   22236   22233   22242      21
   22230   22224   22233      85   22227   22224   22230      86   22227   22224
   22233      85   22224   22233   22236      87   22224   22233   22239      87
   22224   22233   22242      87   22221   22215   22224      32   22218   22215
   22221      33   22218   22215   22224      32   22215   22224   22227      88
   22215   22224   22230      88   22212   22206   22215      32   22209   22206
   22212      33   22209   22206   22215      32   22206   22215   22218      32
   22206   22215   22221      32   22203   22197   22206      32   22200   22197
   22203      33   22200   22197   22206      32   22197   22206   22209      32
   22197   22206   22212      32   22194   22191   22197      38   22194   22191
   22245      39   22191   22197   22200      40   22191   22197   22203      40
   22188   22185   22191      44   22185   22191   22194      45   22293   22299
   22302       2   22287   22281   22290      49   22284   22281   22287      49
   22284   22281   22290      49   22275   22269   22278      49   22272   22269
   22275      49   22272   22269   22278      49   22266   22263   22269      51
   22266   22263   22281      51   22263   22269   22272      53   22263   22269
   22275      53   22263   22269   22278      53   22263   22281   22284      53
   22263   22281   22287      53   22263   22281   22290      53   22260   22257
   22263      54   22260   22257   22293      39   22257   22263   22266      55
   22254   22251   22257      44   22251   22257   22260      45   22335   22341
   22344       2   22329   22326   22332      92   22320   22326   22329       2
   22320   22326   22332       2   22317   22311   22320      93   22314   22311
   22317      10   22314   22311   22320      93   22308   22305   22311      62
   22308   22305   22335      39   22305   22311   22314      63   22305   22311
   22317      63   22302   22299   22305      44   22299   22305   22308      45
   22386   22392   22395       2   22380   22377   22383      92   22371   22377
   22380       2   22371   22377   22383       2   22368   22362   22371      93
   22365   22362   22368      10   22365   22362   22371      93   22359   22353
   22362       9   22356   22353   22359      10   22356   22353   22362       9
   22353   22362   22365       9   22353   22362   22368       9   22350   22347
   22353      62   22350   22347   22386      39   22347   22353   22356      63
   22347   22353   22359      63   22344   22341   22347      44   22341   22347
   22350      45   22416   22422   22425       2   22410   22404   22413      49
   22407   22404   22410      49   22407   22404   22413      49   22401   22398
   22404      77   22401   22398   22416      39   22398   22404   22407      78
   22398   22404   22410      78   22398   22404   22413      78   22395   22392
   22398      44   22392   22398   22401      45   22458   22464   22467       2
   22446   22440   22449      49   22443   22440   22446      49   22443   22440
   22449      49   22437   22434   22440      67   22437   22434   22452      68
   22434   22440   22443      53   22434   22440   22446      53   22434   22440
   22449      53   22434   22452   22455      69   22431   22428   22434      54
   22431   22428   22458      39   22428   22434   22437      70   22425   22422
   22428      44   22422   22428   22431      45   22518   22524   22527       2
   22509   22506   22512      72   22506   22512   22515      72   22503   22500
   22506      72   22500   22506   22509      72   22497   22494   22500      72
   22494   22500   22503      72   22491   22488   22494      72   22488   22494
   22497      72   22485   22488   22491      72   22485   22512   22515      72
   22482   22476   22485      74   22479   22476   22482      49   22479   22476
   22485      74   22473   22470   22476      77   22473   22470   22518      39
   22470   22476   22479      78   22470   22476   22482      78   22467   22464
   22470      44   22464   22470   22473      45   22551   22557   22560       2
   22542   22536   22545     105   22539   22536   22542       7   22539   22536
   22545     105   22536   22545   22548     106   22533   22530   22536      62
   22533   22530   22551      39   22530   22536   22539     107   22530   22536
   22542     107   22527   22524   22530      44   22524   22530   22533      45
   22581   22587   22590       2   22575   22569   22578      49   22572   22569
   22575      49   22572   22569   22578      49   22566   22563   22569      77
   22566   22563   22581      39   22563   22569   22572      78   22563   22569
   22575      78   22563   22569   22578      78   22560   22557   22563      44
   22557   22563   22566      45   22653   22659   22662       2   22647   22644
   22650      25   22638   22635   22641      25   22632   22635   22638      27
   22632   22635   22641      27   22632   22644   22647      27   22632   22644
   22650      27   22629   22626   22632      27   22623   22617   22626      28
   22620   22617   22623      29   22620   22617   22626      28   22617   22626
   22629      30   22614   22608   22617      32   22611   22608   22614      33
   22611   22608   22617      32   22608   22617   22620      34   22608   22617
   22623      34   22605   22599   22608      32   22602   22599   22605      33
   22602   22599   22608      32   22599   22608   22611      32   22599   22608
   22614      32   22596   22593   22599      38   22596   22593   22653      39
   22593   22599   22602      40   22593   22599   22605      40   22590   22587
   22593      44   22587   22593   22596      45   22701   22707   22710       2
   22695   22689   22698      49   22692   22689   22695      49   22692   22689
   22698      49   22683   22677   22686      49   22680   22677   22683      49
   22680   22677   22686      49   22674   22671   22677      51   22674   22671
   22689      51   22671   22677   22680      53   22671   22677   22683      53
   22671   22677   22686      53   22671   22689   22692      53   22671   22689
   22695      53   22671   22689   22698      53   22668   22665   22671      54
   22668   22665   22701      39   22665   22671   22674      55   22662   22659
   22665      44   22659   22665   22668      45   22743   22749   22752       2
   22737   22734   22740      92   22728   22734   22737       2   22728   22734
   22740       2   22725   22719   22728      93   22722   22719   22725      10
   22722   22719   22728      93   22716   22713   22719      62   22716   22713
   22743      39   22713   22719   22722      63   22713   22719   22725      63
   22710   22707   22713      44   22707   22713   22716      45   22779   22785
   22788       2   22767   22761   22770      59   22764   22761   22767      10
   22764   22761   22770      59   22758   22755   22761      62   22758   22755
   22779      39   22755   22761   22764      63   22755   22761   22767      63
   22752   22749   22755      44   22749   22755   22758      45   22830   22836
   22839       2   22824   22818   22827       4   22821   22818   22824       4
   22821   22818   22827       4   22815   22818   22821       5   22815   22818
   22824       5   22815   22818   22827       5   22812   22806   22815       6
   22809   22806   22812       7   22809   22806   22815       6   22803   22797
   22806       9   22800   22797   22803      10   22800   22797   22806       9
   22797   22806   22809      12   22797   22806   22812      12   22794   22791
   22797      62   22794   22791   22830      39   22791   22797   22800      63
   22791   22797   22803      63   22788   22785   22791      44   22785   22791
   22794      45   22887   22893   22896       2   22881   22875   22884      49
   22878   22875   22881      49   22878   22875   22884      49   22869   22863
   22872      49   22866   22863   22869      49   22866   22863   22872      49
   22860   22857   22863      51   22860   22857   22875      51   22857   22863
   22866      53   22857   22863   22869      53   22857   22863   22872      53
   22857   22875   22878      53   22857   22875   22881      53   22857   22875
   22884      53   22854   22848   22857      81   22851   22848   22854      10
   22851   22848   22857      81   22848   22857   22860      82   22845   22842
   22848      62   22845   22842   22887      39   22842   22848   22851      63
   22842   22848   22854      63   22839   22836   22842      44   22836   22842
   22845      45   22929   22935   22938       2   22923   22920   22926      92
   22914   22920   22923       2   22914   22920   22926       2   22911   22905
   22914      93   22908   22905   22911      10   22908   22905   22914      93
   22902   22899   22905      62   22902   22899   22929      39   22899   22905
   22908      63   22899   22905   22911      63   22896   22893   22899      44
   22893   22899   22902      45   22986   22992   22995       2   22980   22974
   22983      49   22977   22974   22980      49   22977   22974   22983      49
   22968   22962   22971      49   22965   22962   22968      49   22965   22962
   22971      49   22959   22956   22962      51   22959   22956   22974      51
   22956   22962   22965      53   22956   22962   22968      53   22956   22962
   22971      53   22956   22974   22977      53   22956   22974   22980      53
   22956   22974   22983      53   22953   22947   22956      81   22950   22947
   22953      10   22950   22947   22956      81   22947   22956   22959      82
   22944   22941   22947      62   22944   22941   22986      39   22941   22947
   22950      63   22941   22947   22953      63   22938   22935   22941      44
   22935   22941   22944      45   23028   23034   23037       2   23022   23019
   23025      92   23013   23019   23022       2   23013   23019   23025       2
   23010   23004   23013      93   23007   23004   23010      10   23007   23004
   23013      93   23001   22998   23004      62   23001   22998   23028      39
   22998   23004   23007      63   22998   23004   23010      63   22995   22992
   22998      44   22992   22998   23001      45   23085   23091   23094       2
   23079   23073   23082      49   23076   23073   23079      49   23076   23073
   23082      49   23067   23061   23070      49   23064   23061   23067      49
   23064   23061   23070      49   23058   23055   23061      51   23058   23055
   23073      51   23055   23061   23064      53   23055   23061   23067      53
   23055   23061   23070      53   23055   23073   23076      53   23055   23073
   23079      53   23055   23073   23082      53   23052   23046   23055      81
   23049   23046   23052      10   23049   23046   23055      81   23046   23055
   23058      82   23043   23040   23046      62   23043   23040   23085      39
   23040   23046   23049      63   23040   23046   23052      63   23037   23034
   23040      44   23034   23040   23043      45   23121   23127   23130       2
   23109   23103   23112      59   23106   23103   23109      10   23106   23103
   23112      59   23100   23097   23103      62   23100   23097   23121      39
   23097   23103   23106      63   23097   23103   23109      63   23094   23091
   23097      44   23091   23097   23100      45   23169   23175   23178       2
   23163   23157   23166      49   23160   23157   23163      49   23160   23157
   23166      49   23151   23145   23154      49   23148   23145   23151      49
   23148   23145   23154      49   23142   23139   23145      51   23142   23139
   23157      51   23139   23145   23148      53   23139   23145   23151      53
   23139   23145   23154      53   23139   23157   23160      53   23139   23157
   23163      53   23139   23157   23166      53   23136   23133   23139      54
   23136   23133   23169      39   23133   23139   23142      55   23130   23127
   23133      44   23127   23133   23136      45   23220   23226   23229       2
   23214   23211   23217      92   23205   23211   23214       2   23205   23211
   23217       2   23202   23196   23205      93   23199   23196   23202      10
   23199   23196   23205      93   23193   23187   23196       9   23190   23187
   23193      10   23190   23187   23196       9   23187   23196   23199       9
   23187   23196   23202       9   23184   23181   23187      62   23184   23181
   23220      39   23181   23187   23190      63   23181   23187   23193      63
   23178   23175   23181      44   23175   23181   23184      45   23250   23256
   23259       2   23244   23238   23247      49   23241   23238   23244      49
   23241   23238   23247      49   23235   23232   23238      77   23235   23232
   23250      39   23232   23238   23241      78   23232   23238   23244      78
   23232   23238   23247      78   23229   23226   23232      44   23226   23232
   23235      45   23307   23313   23316       2   23301   23295   23304      49
   23298   23295   23301      49   23298   23295   23304      49   23292   23286
   23295     110   23289   23286   23292      10   23289   23286   23295     110
   23286   23295   23298     111   23286   23295   23301     111   23286   23295
   23304     111   23280   23274   23283      49   23277   23274   23280      49
   23277   23274   23283      49   23271   23268   23274      51   23271   23268
   23286      82   23268   23274   23277      53   23268   23274   23280      53
   23268   23274   23283      53   23268   23286   23289      81   23268   23286
   23292      81   23265   23262   23268      54   23265   23262   23307      39
   23262   23268   23271      55   23259   23256   23262      44   23256   23262
   23265      45   23328   23334   23337       2   23325   23319   23328      39
   23322   23319   23325      48   23322   23319   23328      39   23316   23313
   23319      44   23313   23319   23322      45   23313   23319   23325      45
   23394   23400   23403       2   23388   23382   23391      21   23385   23382
   23388      21   23385   23382   23391      21   23379   23373   23382      85
   23376   23373   23379      86   23376   23373   23382      85   23373   23382
   23385      87   23373   23382   23388      87   23373   23382   23391      87
   23370   23364   23373      32   23367   23364   23370      33   23367   23364
   23373      32   23364   23373   23376      88   23364   23373   23379      88
   23361   23355   23364      32   23358   23355   23361      33   23358   23355
   23364      32   23355   23364   23367      32   23355   23364   23370      32
   23352   23346   23355      32   23349   23346   23352      33   23349   23346
   23355      32   23346   23355   23358      32   23346   23355   23361      32
   23343   23340   23346      38   23343   23340   23394      39   23340   23346
   23349      40   23340   23346   23352      40   23337   23334   23340      44
   23334   23340   23343      45   23430   23436   23439       2   23418   23412
   23421      59   23415   23412   23418      10   23415   23412   23421      59
   23409   23406   23412      62   23409   23406   23430      39   23406   23412
   23415      63   23406   23412   23418      63   23403   23400   23406      44
   23400   23406   23409      45   23487   23493   23496       2   23481   23475
   23484      49   23478   23475   23481      49   23478   23475   23484      49
   23472   23466   23475     110   23469   23466   23472      10   23469   23466
   23475     110   23466   23475   23478     111   23466   23475   23481     111
   23466   23475   23484     111   23460   23454   23463      49   23457   23454
   23460      49   23457   23454   23463      49   23451   23448   23454      51
   23451   23448   23466      82   23448   23454   23457      53   23448   23454
   23460      53   23448   23454   23463      53   23448   23466   23469      81
   23448   23466   23472      81   23445   23442   23448      54   23445   23442
   23487      39   23442   23448   23451      55   23439   23436   23442      44
   23436   23442   23445      45   23544   23550   23553       2   23538   23532
   23541      49   23535   23532   23538      49   23535   23532   23541      49
   23526   23520   23529      49   23523   23520   23526      49   23523   23520
   23529      49   23517   23514   23520      51   23517   23514   23532      51
   23514   23520   23523      53   23514   23520   23526      53   23514   23520
   23529      53   23514   23532   23535      53   23514   23532   23538      53
   23514   23532   23541      53   23511   23505   23514      81   23508   23505
   23511      10   23508   23505   23514      81   23505   23514   23517      82
   23502   23499   23505      62   23502   23499   23544      39   23499   23505
   23508      63   23499   23505   23511      63   23496   23493   23499      44
   23493   23499   23502      45   23589   23586   23592      92   23580   23586
   23589       2   23580   23586   23592       2   23577   23571   23580      93
   23574   23571   23577      10   23574   23571   23580      93   23568   23562
   23571       9   23565   23562   23568      10   23565   23562   23571       9
   23562   23571   23574       9   23562   23571   23577       9   23559   23556
   23562      62   23559   23556   23595      39   23556   23562   23565      63
   23556   23562   23568      63   23553   23550   23556      44   23550   23556
   23559      45   23637   23643   23646       2   23634   23631   23637      39
   23628   23622   23631      78   23625   23622   23628      49   23625   23622
   23631      78   23622   23631   23634      77   23619   23613   23622      98
   23616   23613   23619      49   23616   23613   23622      98   23613   23622
   23625      98   23613   23622   23628      98   23610   23604   23613     100
   23607   23604   23610       4   23607   23604   23613     100   23604   23613
   23616      98   23604   23613   23619      98   23601   23604   23607     103
   23601   23604   23610     103   23601   23631   23634      45   23658   23664
   23667       2   23655   23649   23658      39   23652   23649   23655      48
   23652   23649   23658      39   23646   23643   23649      44   23643   23649
   23652      45   23643   23649   23655      45   23682   23676   23685      59
   23679   23676   23682      10   23679   23676   23685      59   23673   23670
   23676      62   23673   23670   23694      39   23670   23676   23679      63
   23670   23676   23682      63   23667   23664   23670      44   23664   23670
   23673      45   23736   23742   23745       2   23733   23730   23736      39
   23727   23721   23730      78   23724   23721   23727      49   23724   23721
   23730      78   23721   23730   23733      77   23718   23712   23721      98
   23715   23712   23718      49   23715   23712   23721      98   23712   23721
   23724      98   23712   23721   23727      98   23709   23703   23712     100
   23706   23703   23709       4   23706   23703   23712     100   23703   23712
   23715      98   23703   23712   23718      98   23700   23703   23706     103
   23700   23703   23709     103   23700   23730   23733      45   23757   23763
   23766       2   23754   23748   23757      39   23751   23748   23754      48
   23751   23748   23757      39   23745   23742   23748      44   23742   23748
   23751      45   23742   23748   23754      45   23829   23835   23838       2
   23823   23820   23826     134   23817   23814   23820      72   23814   23820
   23823      72   23811   23808   23814      72   23808   23814   23817      72
   23805   23802   23808      72   23802   23808   23811      72   23799   23802
   23805     137   23796   23793   23799     140   23790   23787   23793     120
   23787   23793   23796     119   23784   23787   23790     145   23781   23775
   23784     149   23778   23775   23781      49   23778   23775   23784     149
   23772   23769   23775      77   23772   23769   23829      39   23769   23775
   23778      78   23769   23775   23781      78   23766   23763   23769      44
   23763   23769   23772      45   23877   23883   23886       2   23871   23865
   23874      49   23868   23865   23871      49   23868   23865   23874      49
   23859   23853   23862      49   23856   23853   23859      49   23856   23853
   23862      49   23850   23847   23853      51   23850   23847   23865      51
   23847   23853   23856      53   23847   23853   23859      53   23847   23853
   23862      53   23847   23865   23868      53   23847   23865   23871      53
   23847   23865   23874      53   23844   23841   23847      54   23844   23841
   23877      39   23841   23847   23850      55   23838   23835   23841      44
   23835   23841   23844      45   23919   23925   23928       2   23913   23910
   23916      92   23904   23910   23913       2   23904   23910   23916       2
   23901   23895   23904      93   23898   23895   23901      10   23898   23895
   23904      93   23892   23889   23895      62   23892   23889   23919      39
   23889   23895   23898      63   23889   23895   23901      63   23886   23883
   23889      44   23883   23889   23892      45   23967   23973   23976       2
   23961   23955   23964      49   23958   23955   23961      49   23958   23955
   23964      49   23949   23943   23952      49   23946   23943   23949      49
   23946   23943   23952      49   23940   23937   23943      51   23940   23937
   23955      51   23937   23943   23946      53   23937   23943   23949      53
   23937   23943   23952      53   23937   23955   23958      53   23937   23955
   23961      53   23937   23955   23964      53   23934   23931   23937      54
   23934   23931   23967      39   23931   23937   23940      55   23928   23925
   23931      44   23925   23931   23934      45   23997   23991   24000      49
   23994   23991   23997      49   23994   23991   24000      49   23988   23985
   23991      67   23988   23985   24003      68   23985   23991   23994      53
   23985   23991   23997      53   23985   23991   24000      53   23985   24003
   24006      69   23982   23979   23985      54   23982   23979   24009      39
   23979   23985   23988      70   23976   23973   23979      44   23973   23979
   23982      45   24051   24057   24060       2   24048   24045   24051      39
   24042   24036   24045      78   24039   24036   24042      49   24039   24036
   24045      78   24036   24045   24048      77   24033   24027   24036      98
   24030   24027   24033      49   24030   24027   24036      98   24027   24036
   24039      98   24027   24036   24042      98   24024   24018   24027     100
   24021   24018   24024       4   24021   24018   24027     100   24018   24027
   24030      98   24018   24027   24033      98   24015   24018   24021     103
   24015   24018   24024     103   24015   24045   24048      45   24099   24105
   24108       2   24093   24087   24096      49   24090   24087   24093      49
   24090   24087   24096      49   24081   24075   24084      49   24078   24075
   24081      49   24078   24075   24084      49   24072   24069   24075      51
   24072   24069   24087      51   24069   24075   24078      53   24069   24075
   24081      53   24069   24075   24084      53   24069   24087   24090      53
   24069   24087   24093      53   24069   24087   24096      53   24066   24063
   24069      54   24066   24063   24099      39   24063   24069   24072      55
   24060   24057   24063      44   24057   24063   24066      45   24153   24150
   24156      72   24150   24156   24159      72   24141   24144   24147     115
   24141   24150   24153     116   24138   24135   24141     116   24132   24129
   24135      72   24129   24135   24138      72   24126   24129   24132      72
   24126   24156   24159      72   24123   24117   24126      74   24120   24117
   24123      49   24120   24117   24126      74   24114   24111   24117      77
   24114   24111   24162      39   24111   24117   24120      78   24111   24117
   24123      78   24108   24105   24111      44   24105   24111   24114      45
   24204   24210   24213       2   24201   24198   24204      39   24195   24189
   24198      78   24192   24189   24195      49   24192   24189   24198      78
   24189   24198   24201      77   24186   24180   24189      98   24183   24180
   24186      49   24183   24180   24189      98   24180   24189   24192      98
   24180   24189   24195      98   24177   24171   24180     100   24174   24171
   24177       4   24174   24171   24180     100   24171   24180   24183      98
   24171   24180   24186      98   24168   24171   24174     103   24168   24171
   24177     103   24168   24198   24201      45   24225   24231   24234       2
   24222   24216   24225      39   24219   24216   24222      48   24219   24216
   24225      39   24213   24210   24216      44   24210   24216   24219      45
   24210   24216   24222      45   24246   24252   24255       2   24243   24237
   24246      39   24240   24237   24243      48   24240   24237   24246      39
   24234   24231   24237      44   24231   24237   24240      45   24231   24237
   24243      45   24282   24288   24291       2   24270   24264   24273      59
   24267   24264   24270      10   24267   24264   24273      59   24261   24258
   24264      62   24261   24258   24282      39   24258   24264   24267      63
   24258   24264   24270      63   24255   24252   24258      44   24252   24258
   24261      45   24327   24333   24336       2   24315   24309   24318      59
   24312   24309   24315      10   24312   24309   24318      59   24306   24300
   24309       9   24303   24300   24306      10   24303   24300   24309       9
   24300   24309   24312       9   24300   24309   24315       9   24297   24294
   24300      62   24297   24294   24327      39   24294   24300   24303      63
   24294   24300   24306      63   24291   24288   24294      44   24288   24294
   24297      45   24372   24378   24381       2   24360   24354   24363      59
   24357   24354   24360      10   24357   24354   24363      59   24351   24345
   24354       9   24348   24345   24351      10   24348   24345   24354       9
   24345   24354   24357       9   24345   24354   24360       9   24342   24339
   24345      62   24342   24339   24372      39   24339   24345   24348      63
   24339   24345   24351      63   24336   24333   24339      44   24333   24339
   24342      45   24435   24441   24444       2   24426   24423   24429      72
   24423   24429   24432      72   24414   24417   24420     115   24414   24423
   24426     116   24411   24408   24414     116   24405   24402   24408      72
   24402   24408   24411      72   24399   24402   24405      72   24399   24429
   24432      72   24396   24390   24399      74   24393   24390   24396      49
   24393   24390   24399      74   24387   24384   24390      77   24387   24384
   24435      39   24384   24390   24393      78   24384   24390   24396      78
   24381   24378   24384      44   24378   24384   24387      45   24465   24471
   24474       2   24459   24453   24462      49   24456   24453   24459      49
   24456   24453   24462      49   24450   24447   24453      77   24450   24447
   24465      39   24447   24453   24456      78   24447   24453   24459      78
   24447   24453   24462      78   24444   24441   24447      44   24441   24447
   24450      45   24528   24534   24537       2   24519   24516   24522      72
   24516   24522   24525      72   24507   24510   24513     115   24507   24516
   24519     116   24504   24501   24507     116   24498   24495   24501      72
   24495   24501   24504      72   24492   24495   24498      72   24492   24522
   24525      72   24489   24483   24492      74   24486   24483   24489      49
   24486   24483   24492      74   24480   24477   24483      77   24480   24477
   24528      39   24477   24483   24486      78   24477   24483   24489      78
   24474   24471   24477      44   24471   24477   24480      45   24576   24582
   24585       2   24570   24564   24573      49   24567   24564   24570      49
   24567   24564   24573      49   24558   24552   24561      49   24555   24552
   24558      49   24555   24552   24561      49   24549   24546   24552      51
   24549   24546   24564      51   24546   24552   24555      53   24546   24552
   24558      53   24546   24552   24561      53   24546   24564   24567      53
   24546   24564   24570      53   24546   24564   24573      53   24543   24540
   24546      54   24543   24540   24576      39   24540   24546   24549      55
   24537   24534   24540      44   24534   24540   24543      45   24636   24642
   24645       2   24627   24624   24630      72   24624   24630   24633      72
   24621   24618   24624      72   24618   24624   24627      72   24615   24612
   24618      72   24612   24618   24621      72   24609   24606   24612      72
   24606   24612   24615      72   24603   24606   24609      72   24603   24630
   24633      72   24600   24594   24603      74   24597   24594   24600      49
   24597   24594   24603      74   24591   24588   24594      77   24591   24588
   24636      39   24588   24594   24597      78   24588   24594   24600      78
   24585   24582   24588      44   24582   24588   24591      45   24699   24705
   24708       2   24690   24687   24693      72   24687   24693   24696      72
   24678   24681   24684     115   24678   24687   24690     116   24675   24672
   24678     116   24669   24666   24672      72   24666   24672   24675      72
   24663   24666   24669      72   24663   24693   24696      72   24660   24654
   24663      74   24657   24654   24660      49   24657   24654   24663      74
   24651   24648   24654      77   24651   24648   24699      39   24648   24654
   24657      78   24648   24654   24660      78   24645   24642   24648      44
   24642   24648   24651      45   24750   24756   24759       2   24744   24741
   24747      92   24735   24741   24744       2   24735   24741   24747       2
   24732   24726   24735      93   24729   24726   24732      10   24729   24726
   24735      93   24723   24717   24726       9   24720   24717   24723      10
   24720   24717   24726       9   24717   24726   24729       9   24717   24726
   24732       9   24714   24711   24717      62   24714   24711   24750      39
   24711   24717   24720      63   24711   24717   24723      63   24708   24705
   24711      44   24705   24711   24714      45   24780   24786   24789       2
   24774   24768   24777      49   24771   24768   24774      49   24771   24768
   24777      49   24765   24762   24768      77   24765   24762   24780      39
   24762   24768   24771      78   24762   24768   24774      78   24762   24768
   24777      78   24759   24756   24762      44   24756   24762   24765      45
   24852   24858   24861       2   24846   24843   24849      25   24837   24834
   24840      25   24831   24834   24837      27   24831   24834   24840      27
   24831   24843   24846      27   24831   24843   24849      27   24828   24825
   24831      27   24822   24816   24825      28   24819   24816   24822      29
   24819   24816   24825      28   24816   24825   24828      30   24813   24807
   24816      32   24810   24807   24813      33   24810   24807   24816      32
   24807   24816   24819      34   24807   24816   24822      34   24804   24798
   24807      32   24801   24798   24804      33   24801   24798   24807      32
   24798   24807   24810      32   24798   24807   24813      32   24795   24792
   24798      38   24795   24792   24852      39   24792   24798   24801      40
   24792   24798   24804      40   24789   24786   24792      44   24786   24792
   24795      45   24900   24906   24909       2   24894   24888   24897      49
   24891   24888   24894      49   24891   24888   24897      49   24882   24876
   24885      49   24879   24876   24882      49   24879   24876   24885      49
   24873   24870   24876      51   24873   24870   24888      51   24870   24876
   24879      53   24870   24876   24882      53   24870   24876   24885      53
   24870   24888   24891      53   24870   24888   24894      53   24870   24888
   24897      53   24867   24864   24870      54   24867   24864   24900      39
   24864   24870   24873      55   24861   24858   24864      44   24858   24864
   24867      45   24957   24963   24966       2   24951   24945   24954      49
   24948   24945   24951      49   24948   24945   24954      49   24939   24933
   24942      49   24936   24933   24939      49   24936   24933   24942      49
   24930   24927   24933      51   24930   24927   24945      51   24927   24933
   24936      53   24927   24933   24939      53   24927   24933   24942      53
   24927   24945   24948      53   24927   24945   24951      53   24927   24945
   24954      53   24924   24918   24927      81   24921   24918   24924      10
   24921   24918   24927      81   24918   24927   24930      82   24915   24912
   24918      62   24915   24912   24957      39   24912   24918   24921      63
   24912   24918   24924      63   24909   24906   24912      44   24906   24912
   24915      45   25014   25020   25023       2   25008   25002   25011      49
   25005   25002   25008      49   25005   25002   25011      49   24999   24993
   25002     110   24996   24993   24999      10   24996   24993   25002     110
   24993   25002   25005     111   24993   25002   25008     111   24993   25002
   25011     111   24987   24981   24990      49   24984   24981   24987      49
   24984   24981   24990      49   24978   24975   24981      51   24978   24975
   24993      82   24975   24981   24984      53   24975   24981   24987      53
   24975   24981   24990      53   24975   24993   24996      81   24975   24993
   24999      81   24972   24969   24975      54   24972   24969   25014      39
   24969   24975   24978      55   24966   24963   24969      44   24963   24969
   24972      45   25080   25086   25089       2   25074   25068   25077      21
   25071   25068   25074      21   25071   25068   25077      21   25065   25059
   25068      85   25062   25059   25065      86   25062   25059   25068      85
   25059   25068   25071      87   25059   25068   25074      87   25059   25068
   25077      87   25056   25050   25059      32   25053   25050   25056      33
   25053   25050   25059      32   25050   25059   25062      88   25050   25059
   25065      88   25047   25041   25050      32   25044   25041   25047      33
   25044   25041   25050      32   25041   25050   25053      32   25041   25050
   25056      32   25038   25032   25041      32   25035   25032   25038      33
   25035   25032   25041      32   25032   25041   25044      32   25032   25041
   25047      32   25029   25026   25032      38   25029   25026   25080      39
   25026   25032   25035      40   25026   25032   25038      40   25023   25020
   25026      44   25020   25026   25029      45   25110   25116   25119       2
   25104   25098   25107      49   25101   25098   25104      49   25101   25098
   25107      49   25095   25092   25098      77   25095   25092   25110      39
   25092   25098   25101      78   25092   25098   25104      78   25092   25098
   25107      78   25089   25086   25092      44   25086   25092   25095      45
   25131   25137   25140       2   25128   25122   25131      39   25125   25122
   25128      48   25125   25122   25131      39   25119   25116   25122      44
   25116   25122   25125      45   25116   25122   25128      45   25167   25173
   25176       2   25155   25149   25158      59   25152   25149   25155      10
   25152   25149   25158      59   25146   25143   25149      62   25146   25143
   25167      39   25143   25149   25152      63   25143   25149   25155      63
   25140   25137   25143      44   25137   25143   25146      45   25218   25224
   25227       2   25212   25206   25215       4   25209   25206   25212       4
   25209   25206   25215       4   25203   25206   25209       5   25203   25206
   25212       5   25203   25206   25215       5   25200   25194   25203       6
   25197   25194   25200       7   25197   25194   25203       6   25191   25185
   25194       9   25188   25185   25191      10   25188   25185   25194       9
   25185   25194   25197      12   25185   25194   25200      12   25182   25179
   25185      62   25182   25179   25218      39   25179   25185   25188      63
   25179   25185   25191      63   25176   25173   25179      44   25173   25179
   25182      45   25248   25254   25257       2   25242   25236   25245      49
   25239   25236   25242      49   25239   25236   25245      49   25233   25230
   25236      77   25233   25230   25248      39   25230   25236   25239      78
   25230   25236   25242      78   25230   25236   25245      78   25227   25224
   25230      44   25224   25230   25233      45   25284   25290   25293       2
   25272   25266   25275      59   25269   25266   25272      10   25269   25266
   25275      59   25263   25260   25266      62   25263   25260   25284      39
   25260   25266   25269      63   25260   25266   25272      63   25257   25254
   25260      44   25254   25260   25263      45   25341   25347   25350       2
   25335   25329   25338      49   25332   25329   25335      49   25332   25329
   25338      49   25323   25317   25326      49   25320   25317   25323      49
   25320   25317   25326      49   25314   25311   25317      51   25314   25311
   25329      51   25311   25317   25320      53   25311   25317   25323      53
   25311   25317   25326      53   25311   25329   25332      53   25311   25329
   25335      53   25311   25329   25338      53   25308   25302   25311      81
   25305   25302   25308      10   25305   25302   25311      81   25302   25311
   25314      82   25299   25296   25302      62   25299   25296   25341      39
   25296   25302   25305      63   25296   25302   25308      63   25293   25290
   25296      44   25290   25296   25299      45   25371   25377   25380       2
   25365   25359   25368      49   25362   25359   25365      49   25362   25359
   25368      49   25356   25353   25359      77   25356   25353   25371      39
   25353   25359   25362      78   25353   25359   25365      78   25353   25359
   25368      78   25350   25347   25353      44   25347   25353   25356      45
   25416   25422   25425       2   25404   25398   25407      59   25401   25398
   25404      10   25401   25398   25407      59   25395   25389   25398       9
   25392   25389   25395      10   25392   25389   25398       9   25389   25398
   25401       9   25389   25398   25404       9   25386   25383   25389      62
   25386   25383   25416      39   25383   25389   25392      63   25383   25389
   25395      63   25380   25377   25383      44   25377   25383   25386      45
   25467   25461   25470      49   25464   25461   25467      49   25464   25461
   25470      49   25455   25449   25458      49   25452   25449   25455      49
   25452   25449   25458      49   25446   25443   25449      51   25446   25443
   25461      51   25443   25449   25452      53   25443   25449   25455      53
   25443   25449   25458      53   25443   25461   25464      53   25443   25461
   25467      53   25443   25461   25470      53   25440   25434   25443      81
   25437   25434   25440      10   25437   25434   25443      81   25434   25443
   25446      82   25431   25428   25434      62   25431   25428   25473      39
   25428   25434   25437      63   25428   25434   25440      63   25425   25422
   25428      44   25422   25428   25431      45   25515   25521   25524       2
   25512   25509   25515      39   25506   25500   25509      78   25503   25500
   25506      49   25503   25500   25509      78   25500   25509   25512      77
   25497   25491   25500      98   25494   25491   25497      49   25494   25491
   25500      98   25491   25500   25503      98   25491   25500   25506      98
   25488   25482   25491     100   25485   25482   25488       4   25485   25482
   25491     100   25482   25491   25494      98   25482   25491   25497      98
   25479   25482   25485     103   25479   25482   25488     103   25479   25509
   25512      45   25563   25569   25572       2   25557   25551   25560      49
   25554   25551   25557      49   25554   25551   25560      49   25545   25539
   25548      49   25542   25539   25545      49   25542   25539   25548      49
   25536   25533   25539      51   25536   25533   25551      51   25533   25539
   25542      53   25533   25539   25545      53   25533   25539   25548      53
   25533   25551   25554      53   25533   25551   25557      53   25533   25551
   25560      53   25530   25527   25533      54   25530   25527   25563      39
   25527   25533   25536      55   25524   25521   25527      44   25521   25527
   25530      45   25608   25614   25617       2   25596   25590   25599      59
   25593   25590   25596      10   25593   25590   25599      59   25587   25581
   25590       9   25584   25581   25587      10   25584   25581   25590       9
   25581   25590   25593       9   25581   25590   25596       9   25578   25575
   25581      62   25578   25575   25608      39   25575   25581   25584      63
   25575   25581   25587      63   25572   25569   25575      44   25569   25575
   25578      45   25641   25647   25650       2   25632   25626   25635     105
   25629   25626   25632       7   25629   25626   25635     105   25626   25635
   25638     106   25623   25620   25626      62   25623   25620   25641      39
   25620   25626   25629     107   25620   25626   25632     107   25617   25614
   25620      44   25614   25620   25623      45   25701   25707   25710       2
   25692   25689   25695      72   25689   25695   25698      72   25686   25683
   25689      72   25683   25689   25692      72   25680   25677   25683      72
   25677   25683   25686      72   25674   25671   25677      72   25671   25677
   25680      72   25668   25671   25674      72   25668   25695   25698      72
   25665   25659   25668      74   25662   25659   25665      49   25662   25659
   25668      74   25656   25653   25659      77   25656   25653   25701      39
   25653   25659   25662      78   25653   25659   25665      78   25650   25647
   25653      44   25647   25653   25656      45   25737   25743   25746       2
   25725   25719   25728      59   25722   25719   25725      10   25722   25719
   25728      59   25716   25713   25719      62   25716   25713   25737      39
   25713   25719   25722      63   25713   25719   25725      63   25710   25707
   25713      44   25707   25713   25716      45   25794   25800   25803       2
   25788   25782   25791      49   25785   25782   25788      49   25785   25782
   25791      49   25776   25770   25779      49   25773   25770   25776      49
   25773   25770   25779      49   25767   25764   25770      51   25767   25764
   25782      51   25764   25770   25773      53   25764   25770   25776      53
   25764   25770   25779      53   25764   25782   25785      53   25764   25782
   25788      53   25764   25782   25791      53   25761   25755   25764      81
   25758   25755   25761      10   25758   25755   25764      81   25755   25764
   25767      82   25752   25749   25755      62   25752   25749   25794      39
   25749   25755   25758      63   25749   25755   25761      63   25746   25743
   25749      44   25743   25749   25752      45   25836   25842   25845       2
   25824   25818   25827      49   25821   25818   25824      49   25821   25818
   25827      49   25815   25812   25818      67   25815   25812   25830      68
   25812   25818   25821      53   25812   25818   25824      53   25812   25818
   25827      53   25812   25830   25833      69   25809   25806   25812      54
   25809   25806   25836      39   25806   25812   25815      70   25803   25800
   25806      44   25800   25806   25809      45   25893   25899   25902       2
   25887   25881   25890      49   25884   25881   25887      49   25884   25881
   25890      49   25878   25872   25881     110   25875   25872   25878      10
   25875   25872   25881     110   25872   25881   25884     111   25872   25881
   25887     111   25872   25881   25890     111   25866   25860   25869      49
   25863   25860   25866      49   25863   25860   25869      49   25857   25854
   25860      51   25857   25854   25872      82   25854   25860   25863      53
   25854   25860   25866      53   25854   25860   25869      53   25854   25872
   25875      81   25854   25872   25878      81   25851   25848   25854      54
   25851   25848   25893      39   25848   25854   25857      55   25845   25842
   25848      44   25842   25848   25851      45   25935   25941   25944       2
   25929   25926   25932      92   25920   25926   25929       2   25920   25926
   25932       2   25917   25911   25920      93   25914   25911   25917      10
   25914   25911   25920      93   25908   25905   25911      62   25908   25905
   25935      39   25905   25911   25914      63   25905   25911   25917      63
   25902   25899   25905      44   25899   25905   25908      45   25986   25992
   25995       2   25977   25974   25980     119   25974   25980   25983     120
   25971   25968   25974     121   25968   25974   25977     122   25965   25968
   25971     125   25962   25980   25983     129   25959   25953   25962     130
   25956   25953   25959      49   25956   25953   25962     130   25950   25947
   25953      77   25950   25947   25986      39   25947   25953   25956      78
   25947   25953   25959      78   25944   25941   25947      44   25941   25947
   25950      45   26028   26034   26037       2   26022   26019   26025      92
   26013   26019   26022       2   26013   26019   26025       2   26010   26004
   26013      93   26007   26004   26010      10   26007   26004   26013      93
   26001   25998   26004      62   26001   25998   26028      39   25998   26004
   26007      63   25998   26004   26010      63   25995   25992   25998      44
   25992   25998   26001      45   26085   26091   26094       2   26079   26073
   26082      49   26076   26073   26079      49   26076   26073   26082      49
   26067   26061   26070      49   26064   26061   26067      49   26064   26061
   26070      49   26058   26055   26061      51   26058   26055   26073      51
   26055   26061   26064      53   26055   26061   26067      53   26055   26061
   26070      53   26055   26073   26076      53   26055   26073   26079      53
   26055   26073   26082      53   26052   26046   26055      81   26049   26046
   26052      10   26049   26046   26055      81   26046   26055   26058      82
   26043   26040   26046      62   26043   26040   26085      39   26040   26046
   26049      63   26040   26046   26052      63   26037   26034   26040      44
   26034   26040   26043      45   26127   26133   26136       2   26121   26118
   26124      92   26112   26118   26121       2   26112   26118   26124       2
   26109   26103   26112      93   26106   26103   26109      10   26106   26103
   26112      93   26100   26097   26103      62   26100   26097   26127      39
   26097   26103   26106      63   26097   26103   26109      63   26094   26091
   26097      44   26091   26097   26100      45   26169   26175   26178       2
   26157   26151   26160      49   26154   26151   26157      49   26154   26151
   26160      49   26148   26145   26151      67   26148   26145   26163      68
   26145   26151   26154      53   26145   26151   26157      53   26145   26151
   26160      53   26145   26163   26166      69   26142   26139   26145      54
   26142   26139   26169      39   26139   26145   26148      70   26136   26133
   26139      44   26133   26139   26142      45   26211   26217   26220       2
   26205   26202   26208      92   26196   26202   26205       2   26196   26202
   26208       2   26193   26187   26196      93   26190   26187   26193      10
   26190   26187   26196      93   26184   26181   26187      62   26184   26181
   26211      39   26181   26187   26190      63   26181   26187   26193      63
   26178   26175   26181      44   26175   26181   26184      45   26283   26289
   26292       2   26277   26274   26280      25   26268   26265   26271      25
   26262   26265   26268      27   26262   26265   26271      27   26262   26274
   26277      27   26262   26274   26280      27   26259   26256   26262      27
   26253   26247   26256      28   26250   26247   26253      29   26250   26247
   26256      28   26247   26256   26259      30   26244   26238   26247      32
   26241   26238   26244      33   26241   26238   26247      32   26238   26247
   26250      34   26238   26247   26253      34   26235   26229   26238      32
   26232   26229   26235      33   26232   26229   26238      32   26229   26238
   26241      32   26229   26238   26244      32   26226   26223   26229      38
   26226   26223   26283      39   26223   26229   26232      40   26223   26229
   26235      40   26220   26217   26223      44   26217   26223   26226      45
   26346   26352   26355       2   26337   26334   26340      72   26334   26340
   26343      72   26325   26328   26331     115   26325   26334   26337     116
   26322   26319   26325     116   26316   26313   26319      72   26313   26319
   26322      72   26310   26313   26316      72   26310   26340   26343      72
   26307   26301   26310      74   26304   26301   26307      49   26304   26301
   26310      74   26298   26295   26301      77   26298   26295   26346      39
   26295   26301   26304      78   26295   26301   26307      78   26292   26289
   26295      44   26289   26295   26298      45   26418   26424   26427       2
   26412   26409   26415      25   26403   26400   26406      25   26397   26400
   26403      27   26397   26400   26406      27   26397   26409   26412      27
   26397   26409   26415      27   26394   26391   26397      27   26388   26382
   26391      28   26385   26382   26388      29   26385   26382   26391      28
   26382   26391   26394      30   26379   26373   26382      32   26376   26373
   26379      33   26376   26373   26382      32   26373   26382   26385      34
   26373   26382   26388      34   26370   26364   26373      32   26367   26364
   26370      33   26367   26364   26373      32   26364   26373   26376      32
   26364   26373   26379      32   26361   26358   26364      38   26361   26358
   26418      39   26358   26364   26367      40   26358   26364   26370      40
   26355   26352   26358      44   26352   26358   26361      45   26475   26481
   26484       2   26469   26463   26472      49   26466   26463   26469      49
   26466   26463   26472      49   26457   26451   26460      49   26454   26451
   26457      49   26454   26451   26460      49   26448   26445   26451      51
   26448   26445   26463      51   26445   26451   26454      53   26445   26451
   26457      53   26445   26451   26460      53   26445   26463   26466      53
   26445   26463   26469      53   26445   26463   26472      53   26442   26436
   26445      81   26439   26436   26442      10   26439   26436   26445      81
   26436   26445   26448      82   26433   26430   26436      62   26433   26430
   26475      39   26430   26436   26439      63   26430   26436   26442      63
   26427   26424   26430      44   26424   26430   26433      45   26496   26502
   26505       2   26493   26487   26496      39   26490   26487   26493      48
   26490   26487   26496      39   26484   26481   26487      44   26481   26487
   26490      45   26481   26487   26493      45   26529   26535   26538       2
   26520   26514   26523     105   26517   26514   26520       7   26517   26514
   26523     105   26514   26523   26526     106   26511   26508   26514      62
   26511   26508   26529      39   26508   26514   26517     107   26508   26514
   26520     107   26505   26502   26508      44   26502   26508   26511      45
   26586   26592   26595       2   26580   26574   26583      49   26577   26574
   26580      49   26577   26574   26583      49   26571   26565   26574     110
   26568   26565   26571      10   26568   26565   26574     110   26565   26574
   26577     111   26565   26574   26580     111   26565   26574   26583     111
   26559   26553   26562      49   26556   26553   26559      49   26556   26553
   26562      49   26550   26547   26553      51   26550   26547   26565      82
   26547   26553   26556      53   26547   26553   26559      53   26547   26553
   26562      53   26547   26565   26568      81   26547   26565   26571      81
   26544   26541   26547      54   26544   26541   26586      39   26541   26547
   26550      55   26538   26535   26541      44   26535   26541   26544      45
   26649   26655   26658       2   26640   26637   26643      72   26637   26643
   26646      72   26628   26631   26634     115   26628   26637   26640     116
   26625   26622   26628     116   26619   26616   26622      72   26616   26622
   26625      72   26613   26616   26619      72   26613   26643   26646      72
   26610   26604   26613      74   26607   26604   26610      49   26607   26604
   26613      74   26601   26598   26604      77   26601   26598   26649      39
   26598   26604   26607      78   26598   26604   26610      78   26595   26592
   26598      44   26592   26598   26601      45   26721   26727   26730       2
   26715   26712   26718      25   26706   26703   26709      25   26700   26703
   26706      27   26700   26703   26709      27   26700   26712   26715      27
   26700   26712   26718      27   26697   26694   26700      27   26691   26685
   26694      28   26688   26685   26691      29   26688   26685   26694      28
   26685   26694   26697      30   26682   26676   26685      32   26679   26676
   26682      33   26679   26676   26685      32   26676   26685   26688      34
   26676   26685   26691      34   26673   26667   26676      32   26670   26667
   26673      33   26670   26667   26676      32   26667   26676   26679      32
   26667   26676   26682      32   26664   26661   26667      38   26664   26661
   26721      39   26661   26667   26670      40   26661   26667   26673      40
   26658   26655   26661      44   26655   26661   26664      45   26772   26778
   26781       2   26766   26763   26769      92   26757   26763   26766       2
   26757   26763   26769       2   26754   26748   26757      93   26751   26748
   26754      10   26751   26748   26757      93   26745   26739   26748       9
   26742   26739   26745      10   26742   26739   26748       9   26739   26748
   26751       9   26739   26748   26754       9   26736   26733   26739      62
   26736   26733   26772      39   26733   26739   26742      63   26733   26739
   26745      63   26730   26727   26733      44   26727   26733   26736      45
   26805   26811   26814       2   26796   26790   26799     105   26793   26790
   26796       7   26793   26790   26799     105   26790   26799   26802     106
   26787   26784   26790      62   26787   26784   26805      39   26784   26790
   26793     107   26784   26790   26796     107   26781   26778   26784      44
   26778   26784   26787      45   26862   26868   26871       2   26856   26850
   26859      49   26853   26850   26856      49   26853   26850   26859      49
   26844   26838   26847      49   26841   26838   26844      49   26841   26838
   26847      49   26835   26832   26838      51   26835   26832   26850      51
   26832   26838   26841      53   26832   26838   26844      53   26832   26838
   26847      53   26832   26850   26853      53   26832   26850   26856      53
   26832   26850   26859      53   26829   26823   26832      81   26826   26823
   26829      10   26826   26823   26832      81   26823   26832   26835      82
   26820   26817   26823      62   26820   26817   26862      39   26817   26823
   26826      63   26817   26823   26829      63   26814   26811   26817      44
   26811   26817   26820      45   26898   26904   26907       2   26886   26880
   26889      59   26883   26880   26886      10   26883   26880   26889      59
   26877   26874   26880      62   26877   26874   26898      39   26874   26880
   26883      63   26874   26880   26886      63   26871   26868   26874      44
   26868   26874   26877      45   26943   26949   26952       2   26931   26925
   26934      59   26928   26925   26931      10   26928   26925   26934      59
   26922   26916   26925       9   26919   26916   26922      10   26919   26916
   26925       9   26916   26925   26928       9   26916   26925   26931       9
   26913   26910   26916      62   26913   26910   26943      39   26910   26916
   26919      63   26910   26916   26922      63   26907   26904   26910      44
   26904   26910   26913      45   26964   26970   26973       2   26961   26955
   26964      39   26958   26955   26961      48   26958   26955   26964      39
   26952   26949   26955      44   26949   26955   26958      45   26949   26955
   26961      45   27012   27018   27021       2   27006   27000   27009      49
   27003   27000   27006      49   27003   27000   27009      49   26994   26988
   26997      49   26991   26988   26994      49   26991   26988   26997      49
   26985   26982   26988      51   26985   26982   27000      51   26982   26988
   26991      53   26982   26988   26994      53   26982   26988   26997      53
   26982   27000   27003      53   26982   27000   27006      53   26982   27000
   27009      53   26979   26976   26982      54   26979   26976   27012      39
   26976   26982   26985      55   26973   26970   26976      44   26970   26976
   26979      45   27054   27060   27063       2   27042   27036   27045      49
   27039   27036   27042      49   27039   27036   27045      49   27033   27030
   27036      67   27033   27030   27048      68   27030   27036   27039      53
   27030   27036   27042      53   27030   27036   27045      53   27030   27048
   27051      69   27027   27024   27030      54   27027   27024   27054      39
   27024   27030   27033      70   27021   27018   27024      44   27018   27024
   27027      45   27099   27105   27108       2   27087   27081   27090      59
   27084   27081   27087      10   27084   27081   27090      59   27078   27072
   27081       9   27075   27072   27078      10   27075   27072   27081       9
   27072   27081   27084       9   27072   27081   27087       9   27069   27066
   27072      62   27069   27066   27099      39   27066   27072   27075      63
   27066   27072   27078      63   27063   27060   27066      44   27060   27066
   27069      45   27147   27153   27156       2   27141   27135   27144      49
   27138   27135   27141      49   27138   27135   27144      49   27129   27123
   27132      49   27126   27123   27129      49   27126   27123   27132      49
   27120   27117   27123      51   27120   27117   27135      51   27117   27123
   27126      53   27117   27123   27129      53   27117   27123   27132      53
   27117   27135   27138      53   27117   27135   27141      53   27117   27135
   27144      53   27114   27111   27117      54   27114   27111   27147      39
   27111   27117   27120      55   27108   27105   27111      44   27105   27111
   27114      45   27189   27195   27198       2   27177   27171   27180      49
   27174   27171   27177      49   27174   27171   27180      49   27168   27165
   27171      67   27168   27165   27183      68   27165   27171   27174      53
   27165   27171   27177      53   27165   27171   27180      53   27165   27183
   27186      69   27162   27159   27165      54   27162   27159   27189      39
   27159   27165   27168      70   27156   27153   27159      44   27153   27159
   27162      45   27210   27216   27219       2   27207   27201   27210      39
   27204   27201   27207      48   27204   27201   27210      39   27198   27195
   27201      44   27195   27201   27204      45   27195   27201   27207      45
   27252   27258   27261       2   27240   27234   27243      49   27237   27234
   27240      49   27237   27234   27243      49   27231   27228   27234      67
   27231   27228   27246      68   27228   27234   27237      53   27228   27234
   27240      53   27228   27234   27243      53   27228   27246   27249      69
   27225   27222   27228      54   27225   27222   27252      39   27222   27228
   27231      70   27219   27216   27222      44   27216   27222   27225      45
   27312   27318   27321       2   27303   27300   27306      72   27300   27306
   27309      72   27297   27294   27300      72   27294   27300   27303      72
   27291   27288   27294      72   27288   27294   27297      72   27285   27282
   27288      72   27282   27288   27291      72   27279   27282   27285      72
   27279   27306   27309      72   27276   27270   27279      74   27273   27270
   27276      49   27273   27270   27279      74   27267   27264   27270      77
   27267   27264   27312      39   27264   27270   27273      78   27264   27270
   27276      78   27261   27258   27264      44   27258   27264   27267      45
   27354   27360   27363       2   27342   27336   27345      49   27339   27336
   27342      49   27339   27336   27345      49   27333   27330   27336      67
   27333   27330   27348      68   27330   27336   27339      53   27330   27336
   27342      53   27330   27336   27345      53   27330   27348   27351      69
   27327   27324   27330      54   27327   27324   27354      39   27324   27330
   27333      70   27321   27318   27324      44   27318   27324   27327      45
   27411   27417   27420       2   27405   27399   27408      49   27402   27399
   27405      49   27402   27399   27408      49   27393   27387   27396      49
   27390   27387   27393      49   27390   27387   27396      49   27384   27381
   27387      51   27384   27381   27399      51   27381   27387   27390      53
   27381   27387   27393      53   27381   27387   27396      53   27381   27399
   27402      53   27381   27399   27405      53   27381   27399   27408      53
   27378   27372   27381      81   27375   27372   27378      10   27375   27372
   27381      81   27372   27381   27384      82   27369   27366   27372      62
   27369   27366   27411      39   27366   27372   27375      63   27366   27372
   27378      63   27363   27360   27366      44   27360   27366   27369      45
   27447   27453   27456       2   27435   27429   27438      59   27432   27429
   27435      10   27432   27429   27438      59   27426   27423   27429      62
   27426   27423   27447      39   27423   27429   27432      63   27423   27429
   27435      63   27420   27417   27423      44   27417   27423   27426      45
   27477   27483   27486       2   27471   27465   27474      49   27468   27465
   27471      49   27468   27465   27474      49   27462   27459   27465      77
   27462   27459   27477      39   27459   27465   27468      78   27459   27465
   27471      78   27459   27465   27474      78   27456   27453   27459      44
   27453   27459   27462      45   27507   27513   27516       2   27501   27495
   27504      49   27498   27495   27501      49   27498   27495   27504      49
   27492   27489   27495      77   27492   27489   27507      39   27489   27495
   27498      78   27489   27495   27501      78   27489   27495   27504      78
   27486   27483   27489      44   27483   27489   27492      45   27555   27561
   27564       2   27549   27543   27552      49   27546   27543   27549      49
   27546   27543   27552      49   27537   27531   27540      49   27534   27531
   27537      49   27534   27531   27540      49   27528   27525   27531      51
   27528   27525   27543      51   27525   27531   27534      53   27525   27531
   27537      53   27525   27531   27540      53   27525   27543   27546      53
   27525   27543   27549      53   27525   27543   27552      53   27522   27519
   27525      54   27522   27519   27555      39   27519   27525   27528      55
   27516   27513   27519      44   27513   27519   27522      45   27621   27627
   27630       2   27615   27609   27618      21   27612   27609   27615      21
   27612   27609   27618      21   27606   27600   27609      85   27603   27600
   27606      86   27603   27600   27609      85   27600   27609   27612      87
   27600   27609   27615      87   27600   27609   27618      87   27597   27591
   27600      32   27594   27591   27597      33   27594   27591   27600      32
   27591   27600   27603      88   27591   27600   27606      88   27588   27582
   27591      32   27585   27582   27588      33   27585   27582   27591      32
   27582   27591   27594      32   27582   27591   27597      32   27579   27573
   27582      32   27576   27573   27579      33   27576   27573   27582      32
   27573   27582   27585      32   27573   27582   27588      32   27570   27567
   27573      38   27570   27567   27621      39   27567   27573   27576      40
   27567   27573   27579      40   27564   27561   27567      44   27561   27567
   27570      45   27654   27660   27663       2   27645   27639   27648     105
   27642   27639   27645       7   27642   27639   27648     105   27639   27648
   27651     106   27636   27633   27639      62   27636   27633   27654      39
   27633   27639   27642     107   27633   27639   27645     107   27630   27627
   27633      44   27627   27633   27636      45   27711   27717   27720       2
   27705   27699   27708      49   27702   27699   27705      49   27702   27699
   27708      49   27696   27690   27699     110   27693   27690   27696      10
   27693   27690   27699     110   27690   27699   27702     111   27690   27699
   27705     111   27690   27699   27708     111   27684   27678   27687      49
   27681   27678   27684      49   27681   27678   27687      49   27675   27672
   27678      51   27675   27672   27690      82   27672   27678   27681      53
   27672   27678   27684      53   27672   27678   27687      53   27672   27690
   27693      81   27672   27690   27696      81   27669   27666   27672      54
   27669   27666   27711      39   27666   27672   27675      55   27663   27660
   27666      44   27660   27666   27669      45   27744   27750   27753       2
   27735   27729   27738     105   27732   27729   27735       7   27732   27729
   27738     105   27729   27738   27741     106   27726   27723   27729      62
   27726   27723   27744      39   27723   27729   27732     107   27723   27729
   27735     107   27720   27717   27723      44   27717   27723   27726      45
   27762   27756   27765      39   27759   27756   27762      48   27759   27756
   27765      39   27753   27750   27756      44   27750   27756   27759      45
   27750   27756   27762      45   27807   27813   27816       2   27804   27801
   27807      39   27798   27792   27801      78   27795   27792   27798      49
   27795   27792   27801      78   27792   27801   27804      77   27789   27783
   27792      98   27786   27783   27789      49   27786   27783   27792      98
   27783   27792   27795      98   27783   27792   27798      98   27780   27774
   27783     100   27777   27774   27780       4   27777   27774   27783     100
   27774   27783   27786      98   27774   27783   27789      98   27771   27774
   27777     103   27771   27774   27780     103   27771   27801   27804      45
   27837   27843   27846       2   27831   27825   27834      49   27828   27825
   27831      49   27828   27825   27834      49   27822   27819   27825      77
   27822   27819   27837      39   27819   27825   27828      78   27819   27825
   27831      78   27819   27825   27834      78   27816   27813   27819      44
   27813   27819   27822      45   27894   27900   27903       2   27888   27882
   27891      49   27885   27882   27888      49   27885   27882   27891      49
   27876   27870   27879      49   27873   27870   27876      49   27873   27870
   27879      49   27867   27864   27870      51   27867   27864   27882      51
   27864   27870   27873      53   27864   27870   27876      53   27864   27870
   27879      53   27864   27882   27885      53   27864   27882   27888      53
   27864   27882   27891      53   27861   27855   27864      81   27858   27855
   27861      10   27858   27855   27864      81   27855   27864   27867      82
   27852   27849   27855      62   27852   27849   27894      39   27849   27855
   27858      63   27849   27855   27861      63   27846   27843   27849      44
   27843   27849   27852      45   27936   27942   27945       2   27930   27927
   27933      92   27921   27927   27930       2   27921   27927   27933       2
   27918   27912   27921      93   27915   27912   27918      10   27915   27912
   27921      93   27909   27906   27912      62   27909   27906   27936      39
   27906   27912   27915      63   27906   27912   27918      63   27903   27900
   27906      44   27900   27906   27909      45   27993   27999   28002       2
   27987   27981   27990      49   27984   27981   27987      49   27984   27981
   27990      49   27975   27969   27978      49   27972   27969   27975      49
   27972   27969   27978      49   27966   27963   27969      51   27966   27963
   27981      51   27963   27969   27972      53   27963   27969   27975      53
   27963   27969   27978      53   27963   27981   27984      53   27963   27981
   27987      53   27963   27981   27990      53   27960   27954   27963      81
   27957   27954   27960      10   27957   27954   27963      81   27954   27963
   27966      82   27951   27948   27954      62   27951   27948   27993      39
   27948   27954   27957      63   27948   27954   27960      63   27945   27942
   27948      44   27942   27948   27951      45   28035   28041   28044       2
   28023   28017   28026      49   28020   28017   28023      49   28020   28017
   28026      49   28014   28011   28017      67   28014   28011   28029      68
   28011   28017   28020      53   28011   28017   28023      53   28011   28017
   28026      53   28011   28029   28032      69   28008   28005   28011      54
   28008   28005   28035      39   28005   28011   28014      70   28002   27999
   28005      44   27999   28005   28008      45   28056   28062   28065       2
   28053   28047   28056      39   28050   28047   28053      48   28050   28047
   28056      39   28044   28041   28047      44   28041   28047   28050      45
   28041   28047   28053      45   28077   28083   28086       2   28074   28068
   28077      39   28071   28068   28074      48   28071   28068   28077      39
   28065   28062   28068      44   28062   28068   28071      45   28062   28068
   28074      45   28119   28125   28128       2   28107   28101   28110      49
   28104   28101   28107      49   28104   28101   28110      49   28098   28095
   28101      67   28098   28095   28113      68   28095   28101   28104      53
   28095   28101   28107      53   28095   28101   28110      53   28095   28113
   28116      69   28092   28089   28095      54   28092   28089   28119      39
   28089   28095   28098      70   28086   28083   28089      44   28083   28089
   28092      45   28149   28155   28158       2   28143   28137   28146      49
   28140   28137   28143      49   28140   28137   28146      49   28134   28131
   28137      77   28134   28131   28149      39   28131   28137   28140      78
   28131   28137   28143      78   28131   28137   28146      78   28128   28125
   28131      44   28125   28131   28134      45   28200   28206   28209       2
   28191   28188   28194     119   28188   28194   28197     120   28185   28182
   28188     121   28182   28188   28191     122   28179   28182   28185     125
   28176   28194   28197     129   28173   28167   28176     130   28170   28167
   28173      49   28170   28167   28176     130   28164   28161   28167      77
   28164   28161   28200      39   28161   28167   28170      78   28161   28167
   28173      78   28158   28155   28161      44   28155   28161   28164      45
   28224   28218   28227      59   28221   28218   28224      10   28221   28218
   28227      59   28215   28212   28218      62   28215   28212   28236      39
   28212   28218   28221      63   28212   28218   28224      63   28209   28206
   28212      44   28206   28212   28215      45   28278   28284   28287       2
   28275   28272   28278      39   28269   28263   28272      78   28266   28263
   28269      49   28266   28263   28272      78   28263   28272   28275      77
   28260   28254   28263      98   28257   28254   28260      49   28257   28254
   28263      98   28254   28263   28266      98   28254   28263   28269      98
   28251   28245   28254     100   28248   28245   28251       4   28248   28245
   28254     100   28245   28254   28257      98   28245   28254   28260      98
   28242   28245   28248     103   28242   28245   28251     103   28242   28272
   28275      45   28308   28314   28317       2   28302   28296   28305      49
   28299   28296   28302      49   28299   28296   28305      49   28293   28290
   28296      77   28293   28290   28308      39   28290   28296   28299      78
   28290   28296   28302      78   28290   28296   28305      78   28287   28284
   28290      44   28284   28290   28293      45   28368   28374   28377       2
   28359   28356   28362      72   28356   28362   28365      72   28353   28350
   28356      72   28350   28356   28359      72   28347   28344   28350      72
   28344   28350   28353      72   28341   28338   28344      72   28338   28344
   28347      72   28335   28338   28341      72   28335   28362   28365      72
   28332   28326   28335      74   28329   28326   28332      49   28329   28326
   28335      74   28323   28320   28326      77   28323   28320   28368      39
   28320   28326   28329      78   28320   28326   28332      78   28317   28314
   28320      44   28314   28320   28323      45   28425   28431   28434       2
   28419   28413   28422      49   28416   28413   28419      49   28416   28413
   28422      49   28407   28401   28410      49   28404   28401   28407      49
   28404   28401   28410      49   28398   28395   28401      51   28398   28395
   28413      51   28395   28401   28404      53   28395   28401   28407      53
   28395   28401   28410      53   28395   28413   28416      53   28395   28413
   28419      53   28395   28413   28422      53   28392   28386   28395      81
   28389   28386   28392      10   28389   28386   28395      81   28386   28395
   28398      82   28383   28380   28386      62   28383   28380   28425      39
   28380   28386   28389      63   28380   28386   28392      63   28377   28374
   28380      44   28374   28380   28383      45   28470   28476   28479       2
   28458   28452   28461      59   28455   28452   28458      10   28455   28452
   28461      59   28449   28443   28452       9   28446   28443   28449      10
   28446   28443   28452       9   28443   28452   28455       9   28443   28452
   28458       9   28440   28437   28443      62   28440   28437   28470      39
   28437   28443   28446      63   28437   28443   28449      63   28434   28431
   28437      44   28431   28437   28440      45   28536   28542   28545       2
   28530   28524   28533      21   28527   28524   28530      21   28527   28524
   28533      21   28521   28515   28524      85   28518   28515   28521      86
   28518   28515   28524      85   28515   28524   28527      87   28515   28524
   28530      87   28515   28524   28533      87   28512   28506   28515      32
   28509   28506   28512      33   28509   28506   28515      32   28506   28515
   28518      88   28506   28515   28521      88   28503   28497   28506      32
   28500   28497   28503      33   28500   28497   28506      32   28497   28506
   28509      32   28497   28506   28512      32   28494   28488   28497      32
   28491   28488   28494      33   28491   28488   28497      32   28488   28497
   28500      32   28488   28497   28503      32   28485   28482   28488      38
   28485   28482   28536      39   28482   28488   28491      40   28482   28488
   28494      40   28479   28476   28482      44   28476   28482   28485      45
   28584   28590   28593       2   28578   28572   28581      49   28575   28572
   28578      49   28575   28572   28581      49   28566   28560   28569      49
   28563   28560   28566      49   28563   28560   28569      49   28557   28554
   28560      51   28557   28554   28572      51   28554   28560   28563      53
   28554   28560   28566      53   28554   28560   28569      53   28554   28572
   28575      53   28554   28572   28578      53   28554   28572   28581      53
   28551   28548   28554      54   28551   28548   28584      39   28548   28554
   28557      55   28545   28542   28548      44   28542   28548   28551      45
   28614   28620   28623       2   28608   28602   28611      49   28605   28602
   28608      49   28605   28602   28611      49   28599   28596   28602      77
   28599   28596   28614      39   28596   28602   28605      78   28596   28602
   28608      78   28596   28602   28611      78   28593   28590   28596      44
   28590   28596   28599      45   28671   28677   28680       2   28665   28659
   28668      49   28662   28659   28665      49   28662   28659   28668      49
   28653   28647   28656      49   28650   28647   28653      49   28650   28647
   28656      49   28644   28641   28647      51   28644   28641   28659      51
   28641   28647   28650      53   28641   28647   28653      53   28641   28647
   28656      53   28641   28659   28662      53   28641   28659   28665      53
   28641   28659   28668      53   28638   28632   28641      81   28635   28632
   28638      10   28635   28632   28641      81   28632   28641   28644      82
   28629   28626   28632      62   28629   28626   28671      39   28626   28632
   28635      63   28626   28632   28638      63   28623   28620   28626      44
   28620   28626   28629      45   28734   28740   28743       2   28725   28722
   28728      72   28722   28728   28731      72   28713   28716   28719     115
   28713   28722   28725     116   28710   28707   28713     116   28704   28701
   28707      72   28701   28707   28710      72   28698   28701   28704      72
   28698   28728   28731      72   28695   28689   28698      74   28692   28689
   28695      49   28692   28689   28698      74   28686   28683   28689      77
   28686   28683   28734      39   28683   28689   28692      78   28683   28689
   28695      78   28680   28677   28683      44   28677   28683   28686      45
   28755   28761   28764       2   28752   28746   28755      39   28749   28746
   28752      48   28749   28746   28755      39   28743   28740   28746      44
   28740   28746   28749      45   28740   28746   28752      45   28821   28827
   28830       2   28815   28809   28818      21   28812   28809   28815      21
   28812   28809   28818      21   28806   28800   28809      85   28803   28800
   28806      86   28803   28800   28809      85   28800   28809   28812      87
   28800   28809   28815      87   28800   28809   28818      87   28797   28791
   28800      32   28794   28791   28797      33   28794   28791   28800      32
   28791   28800   28803      88   28791   28800   28806      88   28788   28782
   28791      32   28785   28782   28788      33   28785   28782   28791      32
   28782   28791   28794      32   28782   28791   28797      32   28779   28773
   28782      32   28776   28773   28779      33   28776   28773   28782      32
   28773   28782   28785      32   28773   28782   28788      32   28770   28767
   28773      38   28770   28767   28821      39   28767   28773   28776      40
   28767   28773   28779      40   28764   28761   28767      44   28761   28767
   28770      45   28884   28890   28893       2   28875   28872   28878      72
   28872   28878   28881      72   28863   28866   28869     115   28863   28872
   28875     116   28860   28857   28863     116   28854   28851   28857      72
   28851   28857   28860      72   28848   28851   28854      72   28848   28878
   28881      72   28845   28839   28848      74   28842   28839   28845      49
   28842   28839   28848      74   28836   28833   28839      77   28836   28833
   28884      39   28833   28839   28842      78   28833   28839   28845      78
   28830   28827   28833      44   28827   28833   28836      45   28914   28920
   28923       2   28908   28902   28911      49   28905   28902   28908      49
   28905   28902   28911      49   28899   28896   28902      77   28899   28896
   28914      39   28896   28902   28905      78   28896   28902   28908      78
   28896   28902   28911      78   28893   28890   28896      44   28890   28896
   28899      45   28944   28950   28953       2   28938   28932   28941      49
   28935   28932   28938      49   28935   28932   28941      49   28929   28926
   28932      77   28929   28926   28944      39   28926   28932   28935      78
   28926   28932   28938      78   28926   28932   28941      78   28923   28920
   28926      44   28920   28926   28929      45   29001   29007   29010       2
   28995   28989   28998      49   28992   28989   28995      49   28992   28989
   28998      49   28983   28977   28986      49   28980   28977   28983      49
   28980   28977   28986      49   28974   28971   28977      51   28974   28971
   28989      51   28971   28977   28980      53   28971   28977   28983      53
   28971   28977   28986      53   28971   28989   28992      53   28971   28989
   28995      53   28971   28989   28998      53   28968   28962   28971      81
   28965   28962   28968      10   28965   28962   28971      81   28962   28971
   28974      82   28959   28956   28962      62   28959   28956   29001      39
   28956   28962   28965      63   28956   28962   28968      63   28953   28950
   28956      44   28950   28956   28959      45   29067   29073   29076       2
   29061   29055   29064      21   29058   29055   29061      21   29058   29055
   29064      21   29052   29046   29055      85   29049   29046   29052      86
   29049   29046   29055      85   29046   29055   29058      87   29046   29055
   29061      87   29046   29055   29064      87   29043   29037   29046      32
   29040   29037   29043      33   29040   29037   29046      32   29037   29046
   29049      88   29037   29046   29052      88   29034   29028   29037      32
   29031   29028   29034      33   29031   29028   29037      32   29028   29037
   29040      32   29028   29037   29043      32   29025   29019   29028      32
   29022   29019   29025      33   29022   29019   29028      32   29019   29028
   29031      32   29019   29028   29034      32   29016   29013   29019      38
   29016   29013   29067      39   29013   29019   29022      40   29013   29019
   29025      40   29010   29007   29013      44   29007   29013   29016      45
   29124   29130   29133       2   29118   29112   29121      49   29115   29112
   29118      49   29115   29112   29121      49   29106   29100   29109      49
   29103   29100   29106      49   29103   29100   29109      49   29097   29094
   29100      51   29097   29094   29112      51   29094   29100   29103      53
   29094   29100   29106      53   29094   29100   29109      53   29094   29112
   29115      53   29094   29112   29118      53   29094   29112   29121      53
   29091   29085   29094      81   29088   29085   29091      10   29088   29085
   29094      81   29085   29094   29097      82   29082   29079   29085      62
   29082   29079   29124      39   29079   29085   29088      63   29079   29085
   29091      63   29076   29073   29079      44   29073   29079   29082      45
   29169   29175   29178       2   29157   29151   29160      59   29154   29151
   29157      10   29154   29151   29160      59   29148   29142   29151       9
   29145   29142   29148      10   29145   29142   29151       9   29142   29151
   29154       9   29142   29151   29157       9   29139   29136   29142      62
   29139   29136   29169      39   29136   29142   29145      63   29136   29142
   29148      63   29133   29130   29136      44   29130   29136   29139      45
   29229   29235   29238       2   29220   29217   29223      72   29217   29223
   29226      72   29214   29211   29217      72   29211   29217   29220      72
   29208   29205   29211      72   29205   29211   29214      72   29202   29199
   29205      72   29199   29205   29208      72   29196   29199   29202      72
   29196   29223   29226      72   29193   29187   29196      74   29190   29187
   29193      49   29190   29187   29196      74   29184   29181   29187      77
   29184   29181   29229      39   29181   29187   29190      78   29181   29187
   29193      78   29178   29175   29181      44   29175   29181   29184      45
   29286   29292   29295       2   29280   29274   29283      49   29277   29274
   29280      49   29277   29274   29283      49   29271   29265   29274     110
   29268   29265   29271      10   29268   29265   29274     110   29265   29274
   29277     111   29265   29274   29280     111   29265   29274   29283     111
   29259   29253   29262      49   29256   29253   29259      49   29256   29253
   29262      49   29250   29247   29253      51   29250   29247   29265      82
   29247   29253   29256      53   29247   29253   29259      53   29247   29253
   29262      53   29247   29265   29268      81   29247   29265   29271      81
   29244   29241   29247      54   29244   29241   29286      39   29241   29247
   29250      55   29238   29235   29241      44   29235   29241   29244      45
   29310   29304   29313      59   29307   29304   29310      10   29307   29304
   29313      59   29301   29298   29304      62   29301   29298   29322      39
   29298   29304   29307      63   29298   29304   29310      63   29295   29292
   29298      44   29292   29298   29301      45   29364   29370   29373       2
   29361   29358   29364      39   29355   29349   29358      78   29352   29349
   29355      49   29352   29349   29358      78   29349   29358   29361      77
   29346   29340   29349      98   29343   29340   29346      49   29343   29340
   29349      98   29340   29349   29352      98   29340   29349   29355      98
   29337   29331   29340     100   29334   29331   29337       4   29334   29331
   29340     100   29331   29340   29343      98   29331   29340   29346      98
   29328   29331   29334     103   29328   29331   29337     103   29328   29358
   29361      45   29406   29412   29415       2   29394   29388   29397      49
   29391   29388   29394      49   29391   29388   29397      49   29385   29382
   29388      67   29385   29382   29400      68   29382   29388   29391      53
   29382   29388   29394      53   29382   29388   29397      53   29382   29400
   29403      69   29379   29376   29382      54   29379   29376   29406      39
   29376   29382   29385      70   29373   29370   29376      44   29370   29376
   29379      45   29478   29484   29487       2   29472   29469   29475      25
   29463   29460   29466      25   29457   29460   29463      27   29457   29460
   29466      27   29457   29469   29472      27   29457   29469   29475      27
   29454   29451   29457      27   29448   29442   29451      28   29445   29442
   29448      29   29445   29442   29451      28   29442   29451   29454      30
   29439   29433   29442      32   29436   29433   29439      33   29436   29433
   29442      32   29433   29442   29445      34   29433   29442   29448      34
   29430   29424   29433      32   29427   29424   29430      33   29427   29424
   29433      32   29424   29433   29436      32   29424   29433   29439      32
   29421   29418   29424      38   29421   29418   29478      39   29418   29424
   29427      40   29418   29424   29430      40   29415   29412   29418      44
   29412   29418   29421      45   29523   29529   29532       2   29511   29505
   29514      59   29508   29505   29511      10   29508   29505   29514      59
   29502   29496   29505       9   29499   29496   29502      10   29499   29496
   29505       9   29496   29505   29508       9   29496   29505   29511       9
   29493   29490   29496      62   29493   29490   29523      39   29490   29496
   29499      63   29490   29496   29502      63   29487   29484   29490      44
   29484   29490   29493      45   29571   29577   29580       2   29565   29559
   29568      49   29562   29559   29565      49   29562   29559   29568      49
   29553   29547   29556      49   29550   29547   29553      49   29550   29547
   29556      49   29544   29541   29547      51   29544   29541   29559      51
   29541   29547   29550      53   29541   29547   29553      53   29541   29547
   29556      53   29541   29559   29562      53   29541   29559   29565      53
   29541   29559   29568      53   29538   29535   29541      54   29538   29535
   29571      39   29535   29541   29544      55   29532   29529   29535      44
   29529   29535   29538      45   29601   29607   29610       2   29595   29589
   29598      49   29592   29589   29595      49   29592   29589   29598      49
   29586   29583   29589      77   29586   29583   29601      39   29583   29589
   29592      78   29583   29589   29595      78   29583   29589   29598      78
   29580   29577   29583      44   29577   29583   29586      45   29646   29652
   29655       2   29634   29628   29637      59   29631   29628   29634      10
   29631   29628   29637      59   29625   29619   29628       9   29622   29619
   29625      10   29622   29619   29628       9   29619   29628   29631       9
   29619   29628   29634       9   29616   29613   29619      62   29616   29613
   29646      39   29613   29619   29622      63   29613   29619   29625      63
   29610   29607   29613      44   29607   29613   29616      45   29667   29673
   29676       2   29664   29658   29667      39   29661   29658   29664      48
   29661   29658   29667      39   29655   29652   29658      44   29652   29658
   29661      45   29652   29658   29664      45   29709   29703   29712      49
   29706   29703   29709      49   29706   29703   29712      49   29697   29691
   29700      49   29694   29691   29697      49   29694   29691   29700      49
   29688   29685   29691      51   29688   29685   29703      51   29685   29691
   29694      53   29685   29691   29697      53   29685   29691   29700      53
   29685   29703   29706      53   29685   29703   29709      53   29685   29703
   29712      53   29682   29679   29685      54   29682   29679   29715      39
   29679   29685   29688      55   29676   29673   29679      44   29673   29679
   29682      45   29757   29763   29766       2   29754   29751   29757      39
   29748   29742   29751      78   29745   29742   29748      49   29745   29742
   29751      78   29742   29751   29754      77   29739   29733   29742      98
   29736   29733   29739      49   29736   29733   29742      98   29733   29742
   29745      98   29733   29742   29748      98   29730   29724   29733     100
   29727   29724   29730       4   29727   29724   29733     100   29724   29733
   29736      98   29724   29733   29739      98   29721   29724   29727     103
   29721   29724   29730     103   29721   29751   29754      45   29790   29796
   29799       2   29781   29775   29784     153   29778   29775   29781       7
   29778   29775   29784     153   29775   29784   29787     154   29772   29769
   29775      62   29772   29769   29790      39   29769   29775   29778     107
   29769   29775   29781     107   29766   29763   29769      44   29763   29769
   29772      45   29862   29868   29871       2   29856   29853   29859      25
   29847   29844   29850      25   29841   29844   29847      27   29841   29844
   29850      27   29841   29853   29856      27   29841   29853   29859      27
   29838   29835   29841      27   29832   29826   29835      28   29829   29826
   29832      29   29829   29826   29835      28   29826   29835   29838      30
   29823   29817   29826      32   29820   29817   29823      33   29820   29817
   29826      32   29817   29826   29829      34   29817   29826   29832      34
   29814   29808   29817      32   29811   29808   29814      33   29811   29808
   29817      32   29808   29817   29820      32   29808   29817   29823      32
   29805   29802   29808      38   29805   29802   29862      39   29802   29808
   29811      40   29802   29808   29814      40   29799   29796   29802      44
   29796   29802   29805      45   29919   29925   29928       2   29913   29907
   29916      49   29910   29907   29913      49   29910   29907   29916      49
   29901   29895   29904      49   29898   29895   29901      49   29898   29895
   29904      49   29892   29889   29895      51   29892   29889   29907      51
   29889   29895   29898      53   29889   29895   29901      53   29889   29895
   29904      53   29889   29907   29910      53   29889   29907   29913      53
   29889   29907   29916      53   29886   29880   29889      81   29883   29880
   29886      10   29883   29880   29889      81   29880   29889   29892      82
   29877   29874   29880      62   29877   29874   29919      39   29874   29880
   29883      63   29874   29880   29886      63   29871   29868   29874      44
   29868   29874   29877      45   29961   29967   29970       2   29949   29943
   29952      49   29946   29943   29949      49   29946   29943   29952      49
   29940   29937   29943      67   29940   29937   29955      68   29937   29943
   29946      53   29937   29943   29949      53   29937   29943   29952      53
   29937   29955   29958      69   29934   29931   29937      54   29934   29931
   29961      39   29931   29937   29940      70   29928   29925   29931      44
   29925   29931   29934      45   30018   30024   30027       2   30012   30006
   30015      49   30009   30006   30012      49   30009   30006   30015      49
   30003   29997   30006     110   30000   29997   30003      10   30000   29997
   30006     110   29997   30006   30009     111   29997   30006   30012     111
   29997   30006   30015     111   29991   29985   29994      49   29988   29985
   29991      49   29988   29985   29994      49   29982   29979   29985      51
   29982   29979   29997      82   29979   29985   29988      53   29979   29985
   29991      53   29979   29985   29994      53   29979   29997   30000      81
   29979   29997   30003      81   29976   29973   29979      54   29976   29973
   30018      39   29973   29979   29982      55   29970   29967   29973      44
   29967   29973   29976      45   30069   30075   30078       2   30060   30057
   30063     119   30057   30063   30066     120   30054   30051   30057     121
   30051   30057   30060     122   30048   30051   30054     125   30045   30063
   30066     129   30042   30036   30045     130   30039   30036   30042      49
   30039   30036   30045     130   30033   30030   30036      77   30033   30030
   30069      39   30030   30036   30039      78   30030   30036   30042      78
   30027   30024   30030      44   30024   30030   30033      45   30120   30114
   30123      49   30117   30114   30120      49   30117   30114   30123      49
   30108   30102   30111      49   30105   30102   30108      49   30105   30102
   30111      49   30099   30096   30102      51   30099   30096   30114      51
   30096   30102   30105      53   30096   30102   30108      53   30096   30102
   30111      53   30096   30114   30117      53   30096   30114   30120      53
   30096   30114   30123      53   30093   30087   30096      81   30090   30087
   30093      10   30090   30087   30096      81   30087   30096   30099      82
   30084   30081   30087      62   30084   30081   30126      39   30081   30087
   30090      63   30081   30087   30093      63   30078   30075   30081      44
   30075   30081   30084      45   30168   30174   30177       2   30165   30162
   30168      39   30159   30153   30162      78   30156   30153   30159      49
   30156   30153   30162      78   30153   30162   30165      77   30150   30144
   30153      98   30147   30144   30150      49   30147   30144   30153      98
   30144   30153   30156      98   30144   30153   30159      98   30141   30135
   30144     100   30138   30135   30141       4   30138   30135   30144     100
   30135   30144   30147      98   30135   30144   30150      98   30132   30135
   30138     103   30132   30135   30141     103   30132   30162   30165      45
   30228   30234   30237       2   30219   30216   30222      72   30216   30222
   30225      72   30213   30210   30216      72   30210   30216   30219      72
   30207   30204   30210      72   30204   30210   30213      72   30201   30198
   30204      72   30198   30204   30207      72   30195   30198   30201      72
   30195   30222   30225      72   30192   30186   30195      74   30189   30186
   30192      49   30189   30186   30195      74   30183   30180   30186      77
   30183   30180   30228      39   30180   30186   30189      78   30180   30186
   30192      78   30177   30174   30180      44   30174   30180   30183      45
   30276   30282   30285       2   30270   30264   30273      49   30267   30264
   30270      49   30267   30264   30273      49   30258   30252   30261      49
   30255   30252   30258      49   30255   30252   30261      49   30249   30246
   30252      51   30249   30246   30264      51   30246   30252   30255      53
   30246   30252   30258      53   30246   30252   30261      53   30246   30264
   30267      53   30246   30264   30270      53   30246   30264   30273      53
   30243   30240   30246      54   30243   30240   30276      39   30240   30246
   30249      55   30237   30234   30240      44   30234   30240   30243      45
   30348   30354   30357       2   30342   30339   30345      25   30333   30330
   30336      25   30327   30330   30333      27   30327   30330   30336      27
   30327   30339   30342      27   30327   30339   30345      27   30324   30321
   30327      27   30318   30312   30321      28   30315   30312   30318      29
   30315   30312   30321      28   30312   30321   30324      30   30309   30303
   30312      32   30306   30303   30309      33   30306   30303   30312      32
   30303   30312   30315      34   30303   30312   30318      34   30300   30294
   30303      32   30297   30294   30300      33   30297   30294   30303      32
   30294   30303   30306      32   30294   30303   30309      32   30291   30288
   30294      38   30291   30288   30348      39   30288   30294   30297      40
   30288   30294   30300      40   30285   30282   30288      44   30282   30288
   30291      45   30405   30411   30414       2   30399   30393   30402      49
   30396   30393   30399      49   30396   30393   30402      49   30387   30381
   30390      49   30384   30381   30387      49   30384   30381   30390      49
   30378   30375   30381      51   30378   30375   30393      51   30375   30381
   30384      53   30375   30381   30387      53   30375   30381   30390      53
   30375   30393   30396      53   30375   30393   30399      53   30375   30393
   30402      53   30372   30366   30375      81   30369   30366   30372      10
   30369   30366   30375      81   30366   30375   30378      82   30363   30360
   30366      62   30363   30360   30405      39   30360   30366   30369      63
   30360   30366   30372      63   30357   30354   30360      44   30354   30360
   30363      45   30450   30456   30459       2   30438   30432   30441      59
   30435   30432   30438      10   30435   30432   30441      59   30429   30423
   30432       9   30426   30423   30429      10   30426   30423   30432       9
   30423   30432   30435       9   30423   30432   30438       9   30420   30417
   30423      62   30420   30417   30450      39   30417   30423   30426      63
   30417   30423   30429      63   30414   30411   30417      44   30411   30417
   30420      45   30483   30477   30486      59   30480   30477   30483      10
   30480   30477   30486      59   30474   30468   30477       9   30471   30468
   30474      10   30471   30468   30477       9   30468   30477   30480       9
   30468   30477   30483       9   30465   30462   30468      62   30465   30462
   30495      39   30462   30468   30471      63   30462   30468   30474      63
   30459   30456   30462      44   30456   30462   30465      45   30537   30543
   30546       2   30534   30531   30537      39   30528   30522   30531      78
   30525   30522   30528      49   30525   30522   30531      78   30522   30531
   30534      77   30519   30513   30522      98   30516   30513   30519      49
   30516   30513   30522      98   30513   30522   30525      98   30513   30522
   30528      98   30510   30504   30513     100   30507   30504   30510       4
   30507   30504   30513     100   30504   30513   30516      98   30504   30513
   30519      98   30501   30504   30507     103   30501   30504   30510     103
   30501   30531   30534      45   30573   30579   30582       2   30561   30555
   30564      59   30558   30555   30561      10   30558   30555   30564      59
   30552   30549   30555      62   30552   30549   30573      39   30549   30555
   30558      63   30549   30555   30561      63   30546   30543   30549      44
   30543   30549   30552      45   30633   30639   30642       2   30624   30621
   30627      72   30621   30627   30630      72   30618   30615   30621      72
   30615   30621   30624      72   30612   30609   30615      72   30609   30615
   30618      72   30606   30603   30609      72   30603   30609   30612      72
   30600   30603   30606      72   30600   30627   30630      72   30597   30591
   30600      74   30594   30591   30597      49   30594   30591   30600      74
   30588   30585   30591      77   30588   30585   30633      39   30585   30591
   30594      78   30585   30591   30597      78   30582   30579   30585      44
   30579   30585   30588      45   30684   30690   30693       2   30678   30675
   30681      92   30669   30675   30678       2   30669   30675   30681       2
   30666   30660   30669      93   30663   30660   30666      10   30663   30660
   30669      93   30657   30651   30660       9   30654   30651   30657      10
   30654   30651   30660       9   30651   30660   30663       9   30651   30660
   30666       9   30648   30645   30651      62   30648   30645   30684      39
   30645   30651   30654      63   30645   30651   30657      63   30642   30639
   30645      44   30639   30645   30648      45   30732   30738   30741       2
   30726   30720   30729      49   30723   30720   30726      49   30723   30720
   30729      49   30714   30708   30717      49   30711   30708   30714      49
   30711   30708   30717      49   30705   30702   30708      51   30705   30702
   30720      51   30702   30708   30711      53   30702   30708   30714      53
   30702   30708   30717      53   30702   30720   30723      53   30702   30720
   30726      53   30702   30720   30729      53   30699   30696   30702      54
   30699   30696   30732      39   30696   30702   30705      55   30693   30690
   30696      44   30690   30696   30699      45   30804   30810   30813       2
   30798   30795   30801      25   30789   30786   30792      25   30783   30786
   30789      27   30783   30786   30792      27   30783   30795   30798      27
   30783   30795   30801      27   30780   30777   30783      27   30774   30768
   30777      28   30771   30768   30774      29   30771   30768   30777      28
   30768   30777   30780      30   30765   30759   30768      32   30762   30759
   30765      33   30762   30759   30768      32   30759   30768   30771      34
   30759   30768   30774      34   30756   30750   30759      32   30753   30750
   30756      33   30753   30750   30759      32   30750   30759   30762      32
   30750   30759   30765      32   30747   30744   30750      38   30747   30744
   30804      39   30744   30750   30753      40   30744   30750   30756      40
   30741   30738   30744      44   30738   30744   30747      45   30828   30822
   30831      59   30825   30822   30828      10   30825   30822   30831      59
   30819   30816   30822      62   30819   30816   30840      39   30816   30822
   30825      63   30816   30822   30828      63   30813   30810   30816      44
   30810   30816   30819      45   30882   30888   30891       2   30879   30876
   30882      39   30873   30867   30876      78   30870   30867   30873      49
   30870   30867   30876      78   30867   30876   30879      77   30864   30858
   30867      98   30861   30858   30864      49   30861   30858   30867      98
   30858   30867   30870      98   30858   30867   30873      98   30855   30849
   30858     100   30852   30849   30855       4   30852   30849   30858     100
   30849   30858   30861      98   30849   30858   30864      98   30846   30849
   30852     103   30846   30849   30855     103   30846   30876   30879      45
   30903   30909   30912       2   30900   30894   30903      39   30897   30894
   30900      48   30897   30894   30903      39   30891   30888   30894      44
   30888   30894   30897      45   30888   30894   30900      45   30951   30957
   30960       2   30945   30939   30948      49   30942   30939   30945      49
   30942   30939   30948      49   30933   30927   30936      49   30930   30927
   30933      49   30930   30927   30936      49   30924   30921   30927      51
   30924   30921   30939      51   30921   30927   30930      53   30921   30927
   30933      53   30921   30927   30936      53   30921   30939   30942      53
   30921   30939   30945      53   30921   30939   30948      53   30918   30915
   30921      54   30918   30915   30951      39   30915   30921   30924      55
   30912   30909   30915      44   30909   30915   30918      45   31008   31014
   31017       2   31002   30996   31005      49   30999   30996   31002      49
   30999   30996   31005      49   30993   30987   30996     110   30990   30987
   30993      10   30990   30987   30996     110   30987   30996   30999     111
   30987   30996   31002     111   30987   30996   31005     111   30981   30975
   30984      49   30978   30975   30981      49   30978   30975   30984      49
   30972   30969   30975      51   30972   30969   30987      82   30969   30975
   30978      53   30969   30975   30981      53   30969   30975   30984      53
   30969   30987   30990      81   30969   30987   30993      81   30966   30963
   30969      54   30966   30963   31008      39   30963   30969   30972      55
   30960   30957   30963      44   30957   30963   30966      45   31050   31056
   31059       2   31038   31032   31041      49   31035   31032   31038      49
   31035   31032   31041      49   31029   31026   31032      67   31029   31026
   31044      68   31026   31032   31035      53   31026   31032   31038      53
   31026   31032   31041      53   31026   31044   31047      69   31023   31020
   31026      54   31023   31020   31050      39   31020   31026   31029      70
   31017   31014   31020      44   31014   31020   31023      45   31071   31077
   31080       2   31068   31062   31071      39   31065   31062   31068      48
   31065   31062   31071      39   31059   31056   31062      44   31056   31062
   31065      45   31056   31062   31068      45   31104   31110   31113       2
   31095   31089   31098     105   31092   31089   31095       7   31092   31089
   31098     105   31089   31098   31101     106   31086   31083   31089      62
   31086   31083   31104      39   31083   31089   31092     107   31083   31089
   31095     107   31080   31077   31083      44   31077   31083   31086      45
   31134   31140   31143       2   31128   31122   31131      49   31125   31122
   31128      49   31125   31122   31131      49   31119   31116   31122      77
   31119   31116   31134      39   31116   31122   31125      78   31116   31122
   31128      78   31116   31122   31131      78   31113   31110   31116      44
   31110   31116   31119      45   31206   31212   31215       2   31200   31197
   31203      25   31191   31188   31194      25   31185   31188   31191      27
   31185   31188   31194      27   31185   31197   31200      27   31185   31197
   31203      27   31182   31179   31185      27   31176   31170   31179      28
   31173   31170   31176      29   31173   31170   31179      28   31170   31179
   31182      30   31167   31161   31170      32   31164   31161   31167      33
   31164   31161   31170      32   31161   31170   31173      34   31161   31170
   31176      34   31158   31152   31161      32   31155   31152   31158      33
   31155   31152   31161      32   31152   31161   31164      32   31152   31161
   31167      32   31149   31146   31152      38   31149   31146   31206      39
   31146   31152   31155      40   31146   31152   31158      40   31143   31140
   31146      44   31140   31146   31149      45   31266   31272   31275       2
   31257   31254   31260      72   31254   31260   31263      72   31251   31248
   31254      72   31248   31254   31257      72   31245   31242   31248      72
   31242   31248   31251      72   31239   31236   31242      72   31236   31242
   31245      72   31233   31236   31239      72   31233   31260   31263      72
   31230   31224   31233      74   31227   31224   31230      49   31227   31224
   31233      74   31221   31218   31224      77   31221   31218   31266      39
   31218   31224   31227      78   31218   31224   31230      78   31215   31212
   31218      44   31212   31218   31221      45   31308   31314   31317       2
   31302   31299   31305      92   31293   31299   31302       2   31293   31299
   31305       2   31290   31284   31293      93   31287   31284   31290      10
   31287   31284   31293      93   31281   31278   31284      62   31281   31278
   31308      39   31278   31284   31287      63   31278   31284   31290      63
   31275   31272   31278      44   31272   31278   31281      45   31338   31344
   31347       2   31332   31326   31335      49   31329   31326   31332      49
   31329   31326   31335      49   31323   31320   31326      77   31323   31320
   31338      39   31320   31326   31329      78   31320   31326   31332      78
   31320   31326   31335      78   31317   31314   31320      44   31314   31320
   31323      45   31401   31407   31410       2   31392   31389   31395      72
   31389   31395   31398      72   31380   31383   31386     115   31380   31389
   31392     116   31377   31374   31380     116   31371   31368   31374      72
   31368   31374   31377      72   31365   31368   31371      72   31365   31395
   31398      72   31362   31356   31365      74   31359   31356   31362      49
   31359   31356   31365      74   31353   31350   31356      77   31353   31350
   31401      39   31350   31356   31359      78   31350   31356   31362      78
   31347   31344   31350      44   31344   31350   31353      45   31446   31452
   31455       2   31434   31428   31437      59   31431   31428   31434      10
   31431   31428   31437      59   31425   31419   31428       9   31422   31419
   31425      10   31422   31419   31428       9   31419   31428   31431       9
   31419   31428   31434       9   31416   31413   31419      62   31416   31413
   31446      39   31413   31419   31422      63   31413   31419   31425      63
   31410   31407   31413      44   31407   31413   31416      45   31488   31494
   31497       2   31476   31470   31479      49   31473   31470   31476      49
   31473   31470   31479      49   31467   31464   31470      67   31467   31464
   31482      68   31464   31470   31473      53   31464   31470   31476      53
   31464   31470   31479      53   31464   31482   31485      69   31461   31458
   31464      54   31461   31458   31488      39   31458   31464   31467      70
   31455   31452   31458      44   31452   31458   31461      45   31545   31551
   31554       2   31539   31533   31542      49   31536   31533   31539      49
   31536   31533   31542      49   31530   31524   31533     110   31527   31524
   31530      10   31527   31524   31533     110   31524   31533   31536     111
   31524   31533   31539     111   31524   31533   31542     111   31518   31512
   31521      49   31515   31512   31518      49   31515   31512   31521      49
   31509   31506   31512      51   31509   31506   31524      82   31506   31512
   31515      53   31506   31512   31518      53   31506   31512   31521      53
   31506   31524   31527      81   31506   31524   31530      81   31503   31500
   31506      54   31503   31500   31545      39   31500   31506   31509      55
   31497   31494   31500      44   31494   31500   31503      45   31578   31584
   31587       2   31569   31563   31572     105   31566   31563   31569       7
   31566   31563   31572     105   31563   31572   31575     106   31560   31557
   31563      62   31560   31557   31578      39   31557   31563   31566     107
   31557   31563   31569     107   31554   31551   31557      44   31551   31557
   31560      45   31626   31632   31635       2   31620   31614   31623      49
   31617   31614   31620      49   31617   31614   31623      49   31608   31602
   31611      49   31605   31602   31608      49   31605   31602   31611      49
   31599   31596   31602      51   31599   31596   31614      51   31596   31602
   31605      53   31596   31602   31608      53   31596   31602   31611      53
   31596   31614   31617      53   31596   31614   31620      53   31596   31614
   31623      53   31593   31590   31596      54   31593   31590   31626      39
   31590   31596   31599      55   31587   31584   31590      44   31584   31590
   31593      45   31668   31674   31677       2   31656   31650   31659      49
   31653   31650   31656      49   31653   31650   31659      49   31647   31644
   31650      67   31647   31644   31662      68   31644   31650   31653      53
   31644   31650   31656      53   31644   31650   31659      53   31644   31662
   31665      69   31641   31638   31644      54   31641   31638   31668      39
   31638   31644   31647      70   31635   31632   31638      44   31632   31638
   31641      45   31719   31725   31728       2   31710   31707   31713     119
   31707   31713   31716     120   31704   31701   31707     121   31701   31707
   31710     122   31698   31701   31704     125   31695   31713   31716     129
   31692   31686   31695     130   31689   31686   31692      49   31689   31686
   31695     130   31683   31680   31686      77   31683   31680   31719      39
   31680   31686   31689      78   31680   31686   31692      78   31677   31674
   31680      44   31674   31680   31683      45   31767   31773   31776       2
   31761   31755   31764      49   31758   31755   31761      49   31758   31755
   31764      49   31749   31743   31752      49   31746   31743   31749      49
   31746   31743   31752      49   31740   31737   31743      51   31740   31737
   31755      51   31737   31743   31746      53   31737   31743   31749      53
   31737   31743   31752      53   31737   31755   31758      53   31737   31755
   31761      53   31737   31755   31764      53   31734   31731   31737      54
   31734   31731   31767      39   31731   31737   31740      55   31728   31725
   31731      44   31725   31731   31734      45   31797   31803   31806       2
   31791   31785   31794      49   31788   31785   31791      49   31788   31785
   31794      49   31782   31779   31785      77   31782   31779   31797      39
   31779   31785   31788      78   31779   31785   31791      78   31779   31785
   31794      78   31776   31773   31779      44   31773   31779   31782      45
   31863   31869   31872       2   31857   31851   31860      21   31854   31851
   31857      21   31854   31851   31860      21   31848   31842   31851      85
   31845   31842   31848      86   31845   31842   31851      85   31842   31851
   31854      87   31842   31851   31857      87   31842   31851   31860      87
   31839   31833   31842      32   31836   31833   31839      33   31836   31833
   31842      32   31833   31842   31845      88   31833   31842   31848      88
   31830   31824   31833      32   31827   31824   31830      33   31827   31824
   31833      32   31824   31833   31836      32   31824   31833   31839      32
   31821   31815   31824      32   31818   31815   31821      33   31818   31815
   31824      32   31815   31824   31827      32   31815   31824   31830      32
   31812   31809   31815      38   31812   31809   31863      39   31809   31815
   31818      40   31809   31815   31821      40   31806   31803   31809      44
   31803   31809   31812      45   31914   31911   31917      72   31911   31917
   31920      72   31908   31905   31911      72   31905   31911   31914      72
   31902   31899   31905      72   31899   31905   31908      72   31896   31893
   31899      72   31893   31899   31902      72   31890   31893   31896      72
   31890   31917   31920      72   31887   31881   31890      74   31884   31881
   31887      49   31884   31881   31890      74   31878   31875   31881     159
   31878   31875   31923     160   31875   31881   31884     161   31875   31881
   31887     161   31872   31869   31875     164   31869   31875   31878     165
   31983   31989   31992       2   31977   31971   31980       4   31974   31971
   31977       4   31974   31971   31980       4   31968   31971   31974       5
   31968   31971   31977       5   31968   31971   31980       5   31965   31959
   31968       6   31962   31959   31965       7   31962   31959   31968       6
   31956   31950   31959       9   31953   31950   31956      10   31953   31950
   31959       9   31950   31959   31962      12   31950   31959   31965      12
   31947   31944   31950      14   31947   31944   31983      15   31944   31950
   31953      16   31944   31950   31956      16   31941   31932   31944      20
   31938   31932   31941      21   31938   31932   31944      20   31935   31932
   31938      21   31935   31932   31941      21   31935   31932   31944      20
   31932   31944   31947      22   32055   32061   32064       2   32049   32046
   32052      25   32040   32037   32043      25   32034   32037   32040      27
   32034   32037   32043      27   32034   32046   32049      27   32034   32046
   32052      27   32031   32028   32034      27   32025   32019   32028      28
   32022   32019   32025      29   32022   32019   32028      28   32019   32028
   32031      30   32016   32010   32019      32   32013   32010   32016      33
   32013   32010   32019      32   32010   32019   32022      34   32010   32019
   32025      34   32007   32001   32010      32   32004   32001   32007      33
   32004   32001   32010      32   32001   32010   32013      32   32001   32010
   32016      32   31998   31995   32001      38   31998   31995   32055      39
   31995   32001   32004      40   31995   32001   32007      40   31992   31989
   31995      44   31989   31995   31998      45   32076   32082   32085       2
   32073   32067   32076      39   32070   32067   32073      48   32070   32067
   32076      39   32064   32061   32067      44   32061   32067   32070      45
   32061   32067   32073      45   32124   32130   32133       2   32118   32112
   32121      49   32115   32112   32118      49   32115   32112   32121      49
   32106   32100   32109      49   32103   32100   32106      49   32103   32100
   32109      49   32097   32094   32100      51   32097   32094   32112      51
   32094   32100   32103      53   32094   32100   32106      53   32094   32100
   32109      53   32094   32112   32115      53   32094   32112   32118      53
   32094   32112   32121      53   32091   32088   32094      54   32091   32088
   32124      39   32088   32094   32097      55   32085   32082   32088      44
   32082   32088   32091      45   32160   32166   32169       2   32148   32142
   32151      59   32145   32142   32148      10   32145   32142   32151      59
   32139   32136   32142      62   32139   32136   32160      39   32136   32142
   32145      63   32136   32142   32148      63   32133   32130   32136      44
   32130   32136   32139      45   32202   32208   32211       2   32190   32184
   32193      49   32187   32184   32190      49   32187   32184   32193      49
   32181   32178   32184      67   32181   32178   32196      68   32178   32184
   32187      53   32178   32184   32190      53   32178   32184   32193      53
   32178   32196   32199      69   32175   32172   32178      54   32175   32172
   32202      39   32172   32178   32181      70   32169   32166   32172      44
   32166   32172   32175      45   32262   32268   32271       2   32253   32250
   32256      72   32250   32256   32259      72   32247   32244   32250      72
   32244   32250   32253      72   32241   32238   32244      72   32238   32244
   32247      72   32235   32232   32238      72   32232   32238   32241      72
   32229   32232   32235      72   32229   32256   32259      72   32226   32220
   32229      74   32223   32220   32226      49   32223   32220   32229      74
   32217   32214   32220      77   32217   32214   32262      39   32214   32220
   32223      78   32214   32220   32226      78   32211   32208   32214      44
   32208   32214   32217      45   32319   32325   32328       2   32313   32307
   32316      49   32310   32307   32313      49   32310   32307   32316      49
   32301   32295   32304      49   32298   32295   32301      49   32298   32295
   32304      49   32292   32289   32295      51   32292   32289   32307      51
   32289   32295   32298      53   32289   32295   32301      53   32289   32295
   32304      53   32289   32307   32310      53   32289   32307   32313      53
   32289   32307   32316      53   32286   32280   32289      81   32283   32280
   32286      10   32283   32280   32289      81   32280   32289   32292      82
   32277   32274   32280      62   32277   32274   32319      39   32274   32280
   32283      63   32274   32280   32286      63   32271   32268   32274      44
   32268   32274   32277      45   32349   32355   32358       2   32343   32337
   32346      49   32340   32337   32343      49   32340   32337   32346      49
   32334   32331   32337      77   32334   32331   32349      39   32331   32337
   32340      78   32331   32337   32343      78   32331   32337   32346      78
   32328   32325   32331      44   32325   32331   32334      45   32409   32415
   32418       2   32400   32397   32403      72   32397   32403   32406      72
   32394   32391   32397      72   32391   32397   32400      72   32388   32385
   32391      72   32385   32391   32394      72   32382   32379   32385      72
   32379   32385   32388      72   32376   32379   32382      72   32376   32403
   32406      72   32373   32367   32376      74   32370   32367   32373      49
   32370   32367   32376      74   32364   32361   32367      77   32364   32361
   32409      39   32361   32367   32370      78   32361   32367   32373      78
   32358   32355   32361      44   32355   32361   32364      45   32475   32481
   32484       2   32469   32463   32472      21   32466   32463   32469      21
   32466   32463   32472      21   32460   32454   32463      85   32457   32454
   32460      86   32457   32454   32463      85   32454   32463   32466      87
   32454   32463   32469      87   32454   32463   32472      87   32451   32445
   32454      32   32448   32445   32451      33   32448   32445   32454      32
   32445   32454   32457      88   32445   32454   32460      88   32442   32436
   32445      32   32439   32436   32442      33   32439   32436   32445      32
   32436   32445   32448      32   32436   32445   32451      32   32433   32427
   32436      32   32430   32427   32433      33   32430   32427   32436      32
   32427   32436   32439      32   32427   32436   32442      32   32424   32421
   32427      38   32424   32421   32475      39   32421   32427   32430      40
   32421   32427   32433      40   32418   32415   32421      44   32415   32421
   32424      45   32520   32526   32529       2   32508   32502   32511      59
   32505   32502   32508      10   32505   32502   32511      59   32499   32493
   32502       9   32496   32493   32499      10   32496   32493   32502       9
   32493   32502   32505       9   32493   32502   32508       9   32490   32487
   32493      62   32490   32487   32520      39   32487   32493   32496      63
   32487   32493   32499      63   32484   32481   32487      44   32481   32487
   32490      45   32571   32577   32580       2   32565   32562   32568      92
   32556   32562   32565       2   32556   32562   32568       2   32553   32547
   32556      93   32550   32547   32553      10   32550   32547   32556      93
   32544   32538   32547       9   32541   32538   32544      10   32541   32538
   32547       9   32538   32547   32550       9   32538   32547   32553       9
   32535   32532   32538      62   32535   32532   32571      39   32532   32538
   32541      63   32532   32538   32544      63   32529   32526   32532      44
   32526   32532   32535      45   32601   32607   32610       2   32595   32589
   32598      49   32592   32589   32595      49   32592   32589   32598      49
   32586   32583   32589      77   32586   32583   32601      39   32583   32589
   32592      78   32583   32589   32595      78   32583   32589   32598      78
   32580   32577   32583      44   32577   32583   32586      45   32637   32643
   32646       2   32625   32619   32628      59   32622   32619   32625      10
   32622   32619   32628      59   32616   32613   32619      62   32616   32613
   32637      39   32613   32619   32622      63   32613   32619   32625      63
   32610   32607   32613      44   32607   32613   32616      45   32694   32700
   32703       2   32688   32682   32691      49   32685   32682   32688      49
   32685   32682   32691      49   32676   32670   32679      49   32673   32670
   32676      49   32673   32670   32679      49   32667   32664   32670      51
   32667   32664   32682      51   32664   32670   32673      53   32664   32670
   32676      53   32664   32670   32679      53   32664   32682   32685      53
   32664   32682   32688      53   32664   32682   32691      53   32661   32655
   32664      81   32658   32655   32661      10   32658   32655   32664      81
   32655   32664   32667      82   32652   32649   32655      62   32652   32649
   32694      39   32649   32655   32658      63   32649   32655   32661      63
   32646   32643   32649      44   32643   32649   32652      45   32760   32766
   32769       2   32754   32748   32757      21   32751   32748   32754      21
   32751   32748   32757      21   32745   32739   32748      85   32742   32739
   32745      86   32742   32739   32748      85   32739   32748   32751      87
   32739   32748   32754      87   32739   32748   32757      87   32736   32730
   32739      32   32733   32730   32736      33   32733   32730   32739      32
   32730   32739   32742      88   32730   32739   32745      88   32727   32721
   32730      32   32724   32721   32727      33   32724   32721   32730      32
   32721   32730   32733      32   32721   32730   32736      32   32718   32712
   32721      32   32715   32712   32718      33   32715   32712   32721      32
   32712   32721   32724      32   32712   32721   32727      32   32709   32706
   32712      38   32709   32706   32760      39   32706   32712   32715      40
   32706   32712   32718      40   32703   32700   32706      44   32700   32706
   32709      45   32790   32784   32793      49   32787   32784   32790      49
   32787   32784   32793      49   32781   32778   32784      67   32781   32778
   32796      68   32778   32784   32787      53   32778   32784   32790      53
   32778   32784   32793      53   32778   32796   32799      69   32775   32772
   32778      54   32775   32772   32802      39   32772   32778   32781      70
   32769   32766   32772      44   32766   32772   32775      45   32844   32850
   32853       2   32841   32838   32844      39   32835   32829   32838      78
   32832   32829   32835      49   32832   32829   32838      78   32829   32838
   32841      77   32826   32820   32829      98   32823   32820   32826      49
   32823   32820   32829      98   32820   32829   32832      98   32820   32829
   32835      98   32817   32811   32820     100   32814   32811   32817       4
   32814   32811   32820     100   32811   32820   32823      98   32811   32820
   32826      98   32808   32811   32814     103   32808   32811   32817     103
   32808   32838   32841      45   32874   32880   32883       2   32868   32862
   32871      49   32865   32862   32868      49   32865   32862   32871      49
   32859   32856   32862      77   32859   32856   32874      39   32856   32862
   32865      78   32856   32862   32868      78   32856   32862   32871      78
   32853   32850   32856      44   32850   32856   32859      45   32916   32922
   32925       2   32904   32898   32907      49   32901   32898   32904      49
   32901   32898   32907      49   32895   32892   32898      67   32895   32892
   32910      68   32892   32898   32901      53   32892   32898   32904      53
   32892   32898   32907      53   32892   32910   32913      69   32889   32886
   32892      54   32889   32886   32916      39   32886   32892   32895      70
   32883   32880   32886      44   32880   32886   32889      45   32973   32979
   32982       2   32967   32961   32970      49   32964   32961   32967      49
   32964   32961   32970      49   32955   32949   32958      49   32952   32949
   32955      49   32952   32949   32958      49   32946   32943   32949      51
   32946   32943   32961      51   32943   32949   32952      53   32943   32949
   32955      53   32943   32949   32958      53   32943   32961   32964      53
   32943   32961   32967      53   32943   32961   32970      53   32940   32934
   32943      81   32937   32934   32940      10   32937   32934   32943      81
   32934   32943   32946      82   32931   32928   32934      62   32931   32928
   32973      39   32928   32934   32937      63   32928   32934   32940      63
   32925   32922   32928      44   32922   32928   32931      45   33003   33009
   33012       2   32997   32991   33000      49   32994   32991   32997      49
   32994   32991   33000      49   32988   32985   32991      77   32988   32985
   33003      39   32985   32991   32994      78   32985   32991   32997      78
   32985   32991   33000      78   32982   32979   32985      44   32979   32985
   32988      45   33036   33042   33045       2   33027   33021   33030     105
   33024   33021   33027       7   33024   33021   33030     105   33021   33030
   33033     106   33018   33015   33021      62   33018   33015   33036      39
   33015   33021   33024     107   33015   33021   33027     107   33012   33009
   33015      44   33009   33015   33018      45   33093   33099   33102       2
   33087   33081   33090      49   33084   33081   33087      49   33084   33081
   33090      49   33075   33069   33078      49   33072   33069   33075      49
   33072   33069   33078      49   33066   33063   33069      51   33066   33063
   33081      51   33063   33069   33072      53   33063   33069   33075      53
   33063   33069   33078      53   33063   33081   33084      53   33063   33081
   33087      53   33063   33081   33090      53   33060   33054   33063      81
   33057   33054   33060      10   33057   33054   33063      81   33054   33063
   33066      82   33051   33048   33054      62   33051   33048   33093      39
   33048   33054   33057      63   33048   33054   33060      63   33045   33042
   33048      44   33042   33048   33051      45   33123   33129   33132       2
   33117   33111   33120      49   33114   33111   33117      49   33114   33111
   33120      49   33108   33105   33111      77   33108   33105   33123      39
   33105   33111   33114      78   33105   33111   33117      78   33105   33111
   33120      78   33102   33099   33105      44   33099   33105   33108      45
   33153   33159   33162       2   33147   33141   33150      49   33144   33141
   33147      49   33144   33141   33150      49   33138   33135   33141      77
   33138   33135   33153      39   33135   33141   33144      78   33135   33141
   33147      78   33135   33141   33150      78   33132   33129   33135      44
   33129   33135   33138      45   33174   33180   33183       2   33171   33165
   33174      39   33168   33165   33171      48   33168   33165   33174      39
   33162   33159   33165      44   33159   33165   33168      45   33159   33165
   33171      45   33210   33216   33219       2   33198   33192   33201      59
   33195   33192   33198      10   33195   33192   33201      59   33189   33186
   33192      62   33189   33186   33210      39   33186   33192   33195      63
   33186   33192   33198      63   33183   33180   33186      44   33180   33186
   33189      45   33270   33276   33279       2   33261   33258   33264      72
   33258   33264   33267      72   33255   33252   33258      72   33252   33258
   33261      72   33249   33246   33252      72   33246   33252   33255      72
   33243   33240   33246      72   33240   33246   33249      72   33237   33240
   33243      72   33237   33264   33267      72   33234   33228   33237      74
   33231   33228   33234      49   33231   33228   33237      74   33225   33222
   33228      77   33225   33222   33270      39   33222   33228   33231      78
   33222   33228   33234      78   33219   33216   33222      44   33216   33222
   33225      45   33327   33333   33336       2   33321   33315   33324      49
   33318   33315   33321      49   33318   33315   33324      49   33309   33303
   33312      49   33306   33303   33309      49   33306   33303   33312      49
   33300   33297   33303      51   33300   33297   33315      51   33297   33303
   33306      53   33297   33303   33309      53   33297   33303   33312      53
   33297   33315   33318      53   33297   33315   33321      53   33297   33315
   33324      53   33294   33288   33297      81   33291   33288   33294      10
   33291   33288   33297      81   33288   33297   33300      82   33285   33282
   33288      62   33285   33282   33327      39   33282   33288   33291      63
   33282   33288   33294      63   33279   33276   33282      44   33276   33282
   33285      45   33357   33363   33366       2   33351   33345   33354      49
   33348   33345   33351      49   33348   33345   33354      49   33342   33339
   33345      77   33342   33339   33357      39   33339   33345   33348      78
   33339   33345   33351      78   33339   33345   33354      78   33336   33333
   33339      44   33333   33339   33342      45   33417   33423   33426       2
   33408   33405   33411      72   33405   33411   33414      72   33402   33399
   33405      72   33399   33405   33408      72   33396   33393   33399      72
   33393   33399   33402      72   33390   33387   33393      72   33387   33393
   33396      72   33384   33387   33390      72   33384   33411   33414      72
   33381   33375   33384      74   33378   33375   33381      49   33378   33375
   33384      74   33372   33369   33375      77   33372   33369   33417      39
   33369   33375   33378      78   33369   33375   33381      78   33366   33363
   33369      44   33363   33369   33372      45   33459   33465   33468       2
   33453   33450   33456      92   33444   33450   33453       2   33444   33450
   33456       2   33441   33435   33444      93   33438   33435   33441      10
   33438   33435   33444      93   33432   33429   33435      62   33432   33429
   33459      39   33429   33435   33438      63   33429   33435   33441      63
   33426   33423   33429      44   33423   33429   33432      45   33492   33498
   33501       2   33483   33477   33486     105   33480   33477   33483       7
   33480   33477   33486     105   33477   33486   33489     106   33474   33471
   33477      62   33474   33471   33492      39   33471   33477   33480     107
   33471   33477   33483     107   33468   33465   33471      44   33465   33471
   33474      45   33537   33543   33546       2   33525   33519   33528      59
   33522   33519   33525      10   33522   33519   33528      59   33516   33510
   33519       9   33513   33510   33516      10   33513   33510   33519       9
   33510   33519   33522       9   33510   33519   33525       9   33507   33504
   33510      62   33507   33504   33537      39   33504   33510   33513      63
   33504   33510   33516      63   33501   33498   33504      44   33498   33504
   33507      45   33570   33576   33579       2   33561   33555   33564     105
   33558   33555   33561       7   33558   33555   33564     105   33555   33564
   33567     106   33552   33549   33555      62   33552   33549   33570      39
   33549   33555   33558     107   33549   33555   33561     107   33546   33543
   33549      44   33543   33549   33552      45   33627   33633   33636       2
   33621   33615   33624      49   33618   33615   33621      49   33618   33615
   33624      49   33609   33603   33612      49   33606   33603   33609      49
   33606   33603   33612      49   33600   33597   33603      51   33600   33597
   33615      51   33597   33603   33606      53   33597   33603   33609      53
   33597   33603   33612      53   33597   33615   33618      53   33597   33615
   33621      53   33597   33615   33624      53   33594   33588   33597      81
   33591   33588   33594      10   33591   33588   33597      81   33588   33597
   33600      82   33585   33582   33588      62   33585   33582   33627      39
   33582   33588   33591      63   33582   33588   33594      63   33579   33576
   33582      44   33576   33582   33585      45   33660   33666   33669       2
   33651   33645   33654     105   33648   33645   33651       7   33648   33645
   33654     105   33645   33654   33657     106   33642   33639   33645      62
   33642   33639   33660      39   33639   33645   33648     107   33639   33645
   33651     107   33636   33633   33639      44   33633   33639   33642      45
   33681   33687   33690       2   33678   33672   33681      39   33675   33672
   33678      48   33675   33672   33681      39   33669   33666   33672      44
   33666   33672   33675      45   33666   33672   33678      45   33753   33759
   33762       2   33747   33744   33750      25   33738   33735   33741      25
   33732   33735   33738      27   33732   33735   33741      27   33732   33744
   33747      27   33732   33744   33750      27   33729   33726   33732      27
   33723   33717   33726      28   33720   33717   33723      29   33720   33717
   33726      28   33717   33726   33729      30   33714   33708   33717      32
   33711   33708   33714      33   33711   33708   33717      32   33708   33717
   33720      34   33708   33717   33723      34   33705   33699   33708      32
   33702   33699   33705      33   33702   33699   33708      32   33699   33708
   33711      32   33699   33708   33714      32   33696   33693   33699      38
   33696   33693   33753      39   33693   33699   33702      40   33693   33699
   33705      40   33690   33687   33693      44   33687   33693   33696      45
   33804   33810   33813       2   33798   33795   33801      92   33789   33795
   33798       2   33789   33795   33801       2   33786   33780   33789      93
   33783   33780   33786      10   33783   33780   33789      93   33777   33771
   33780       9   33774   33771   33777      10   33774   33771   33780       9
   33771   33780   33783       9   33771   33780   33786       9   33768   33765
   33771      62   33768   33765   33804      39   33765   33771   33774      63
   33765   33771   33777      63   33762   33759   33765      44   33759   33765
   33768      45   33855   33861   33864       2   33849   33846   33852      92
   33840   33846   33849       2   33840   33846   33852       2   33837   33831
   33840      93   33834   33831   33837      10   33834   33831   33840      93
   33828   33822   33831       9   33825   33822   33828      10   33825   33822
   33831       9   33822   33831   33834       9   33822   33831   33837       9
   33819   33816   33822      62   33819   33816   33855      39   33816   33822
   33825      63   33816   33822   33828      63   33813   33810   33816      44
   33810   33816   33819      45   33903   33909   33912       2   33897   33891
   33900      49   33894   33891   33897      49   33894   33891   33900      49
   33885   33879   33888      49   33882   33879   33885      49   33882   33879
   33888      49   33876   33873   33879      51   33876   33873   33891      51
   33873   33879   33882      53   33873   33879   33885      53   33873   33879
   33888      53   33873   33891   33894      53   33873   33891   33897      53
   33873   33891   33900      53   33870   33867   33873      54   33870   33867
   33903      39   33867   33873   33876      55   33864   33861   33867      44
   33861   33867   33870      45   33960   33966   33969       2   33954   33948
   33957      49   33951   33948   33954      49   33951   33948   33957      49
   33945   33939   33948     110   33942   33939   33945      10   33942   33939
   33948     110   33939   33948   33951     111   33939   33948   33954     111
   33939   33948   33957     111   33933   33927   33936      49   33930   33927
   33933      49   33930   33927   33936      49   33924   33921   33927      51
   33924   33921   33939      82   33921   33927   33930      53   33921   33927
   33933      53   33921   33927   33936      53   33921   33939   33942      81
   33921   33939   33945      81   33918   33915   33921      54   33918   33915
   33960      39   33915   33921   33924      55   33912   33909   33915      44
   33909   33915   33918      45   34011   34017   34020       2   34005   34002
   34008      92   33996   34002   34005       2   33996   34002   34008       2
   33993   33987   33996      93   33990   33987   33993      10   33990   33987
   33996      93   33984   33978   33987       9   33981   33978   33984      10
   33981   33978   33987       9   33978   33987   33990       9   33978   33987
   33993       9   33975   33972   33978      62   33975   33972   34011      39
   33972   33978   33981      63   33972   33978   33984      63   33969   33966
   33972      44   33966   33972   33975      45   34044   34050   34053       2
   34035   34029   34038     105   34032   34029   34035       7   34032   34029
   34038     105   34029   34038   34041     106   34026   34023   34029      62
   34026   34023   34044      39   34023   34029   34032     107   34023   34029
   34035     107   34020   34017   34023      44   34017   34023   34026      45
   34116   34122   34125       2   34110   34107   34113      25   34101   34098
   34104      25   34095   34098   34101      27   34095   34098   34104      27
   34095   34107   34110      27   34095   34107   34113      27   34092   34089
   34095      27   34086   34080   34089      28   34083   34080   34086      29
   34083   34080   34089      28   34080   34089   34092      30   34077   34071
   34080      32   34074   34071   34077      33   34074   34071   34080      32
   34071   34080   34083      34   34071   34080   34086      34   34068   34062
   34071      32   34065   34062   34068      33   34065   34062   34071      32
   34062   34071   34074      32   34062   34071   34077      32   34059   34056
   34062      38   34059   34056   34116      39   34056   34062   34065      40
   34056   34062   34068      40   34053   34050   34056      44   34050   34056
   34059      45   34146   34152   34155       2   34140   34134   34143      49
   34137   34134   34140      49   34137   34134   34143      49   34131   34128
   34134      77   34131   34128   34146      39   34128   34134   34137      78
   34128   34134   34140      78   34128   34134   34143      78   34125   34122
   34128      44   34122   34128   34131      45   34203   34209   34212       2
   34197   34191   34200      49   34194   34191   34197      49   34194   34191
   34200      49   34188   34182   34191     110   34185   34182   34188      10
   34185   34182   34191     110   34182   34191   34194     111   34182   34191
   34197     111   34182   34191   34200     111   34176   34170   34179      49
   34173   34170   34176      49   34173   34170   34179      49   34167   34164
   34170      51   34167   34164   34182      82   34164   34170   34173      53
   34164   34170   34176      53   34164   34170   34179      53   34164   34182
   34185      81   34164   34182   34188      81   34161   34158   34164      54
   34161   34158   34203      39   34158   34164   34167      55   34155   34152
   34158      44   34152   34158   34161      45   34275   34281   34284       2
   34269   34266   34272      25   34260   34257   34263      25   34254   34257
   34260      27   34254   34257   34263      27   34254   34266   34269      27
   34254   34266   34272      27   34251   34248   34254      27   34245   34239
   34248      28   34242   34239   34245      29   34242   34239   34248      28
   34239   34248   34251      30   34236   34230   34239      32   34233   34230
   34236      33   34233   34230   34239      32   34230   34239   34242      34
   34230   34239   34245      34   34227   34221   34230      32   34224   34221
   34227      33   34224   34221   34230      32   34221   34230   34233      32
   34221   34230   34236      32   34218   34215   34221      38   34218   34215
   34275      39   34215   34221   34224      40   34215   34221   34227      40
   34212   34209   34215      44   34209   34215   34218      45   34347   34353
   34356       2   34341   34338   34344      25   34332   34329   34335      25
   34326   34329   34332      27   34326   34329   34335      27   34326   34338
   34341      27   34326   34338   34344      27   34323   34320   34326      27
   34317   34311   34320      28   34314   34311   34317      29   34314   34311
   34320      28   34311   34320   34323      30   34308   34302   34311      32
   34305   34302   34308      33   34305   34302   34311      32   34302   34311
   34314      34   34302   34311   34317      34   34299   34293   34302      32
   34296   34293   34299      33   34296   34293   34302      32   34293   34302
   34305      32   34293   34302   34308      32   34290   34287   34293      38
   34290   34287   34347      39   34287   34293   34296      40   34287   34293
   34299      40   34284   34281   34287      44   34281   34287   34290      45
   34392   34386   34395       4   34389   34386   34392       4   34389   34386
   34395       4   34383   34386   34389       5   34383   34386   34392       5
   34383   34386   34395       5   34380   34374   34383       6   34377   34374
   34380       7   34377   34374   34383       6   34371   34365   34374       9
   34368   34365   34371      10   34368   34365   34374       9   34365   34374
   34377      12   34365   34374   34380      12   34362   34359   34365      62
   34362   34359   34398      39   34359   34365   34368      63   34359   34365
   34371      63   34356   34353   34359      44   34353   34359   34362      45
   34440   34446   34449       2   34437   34434   34440      39   34431   34425
   34434      78   34428   34425   34431      49   34428   34425   34434      78
   34425   34434   34437      77   34422   34416   34425      98   34419   34416
   34422      49   34419   34416   34425      98   34416   34425   34428      98
   34416   34425   34431      98   34413   34407   34416     100   34410   34407
   34413       4   34410   34407   34416     100   34407   34416   34419      98
   34407   34416   34422      98   34404   34407   34410     103   34404   34407
   34413     103   34404   34434   34437      45   34491   34497   34500       2
   34485   34479   34488       4   34482   34479   34485       4   34482   34479
   34488       4   34476   34479   34482       5   34476   34479   34485       5
   34476   34479   34488       5   34473   34467   34476       6   34470   34467
   34473       7   34470   34467   34476       6   34464   34458   34467       9
   34461   34458   34464      10   34461   34458   34467       9   34458   34467
   34470      12   34458   34467   34473      12   34455   34452   34458      62
   34455   34452   34491      39   34452   34458   34461      63   34452   34458
   34464      63   34449   34446   34452      44   34446   34452   34455      45
   34563   34569   34572       2   34557   34554   34560      25   34548   34545
   34551      25   34542   34545   34548      27   34542   34545   34551      27
   34542   34554   34557      27   34542   34554   34560      27   34539   34536
   34542      27   34533   34527   34536      28   34530   34527   34533      29
   34530   34527   34536      28   34527   34536   34539      30   34524   34518
   34527      32   34521   34518   34524      33   34521   34518   34527      32
   34518   34527   34530      34   34518   34527   34533      34   34515   34509
   34518      32   34512   34509   34515      33   34512   34509   34518      32
   34509   34518   34521      32   34509   34518   34524      32   34506   34503
   34509      38   34506   34503   34563      39   34503   34509   34512      40
   34503   34509   34515      40   34500   34497   34503      44   34497   34503
   34506      45   34614   34620   34623       2   34608   34605   34611      92
   34599   34605   34608       2   34599   34605   34611       2   34596   34590
   34599      93   34593   34590   34596      10   34593   34590   34599      93
   34587   34581   34590       9   34584   34581   34587      10   34584   34581
   34590       9   34581   34590   34593       9   34581   34590   34596       9
   34578   34575   34581      62   34578   34575   34614      39   34575   34581
   34584      63   34575   34581   34587      63   34572   34569   34575      44
   34569   34575   34578      45   34671   34677   34680       2   34665   34659
   34668      49   34662   34659   34665      49   34662   34659   34668      49
   34656   34650   34659     110   34653   34650   34656      10   34653   34650
   34659     110   34650   34659   34662     111   34650   34659   34665     111
   34650   34659   34668     111   34644   34638   34647      49   34641   34638
   34644      49   34641   34638   34647      49   34635   34632   34638      51
   34635   34632   34650      82   34632   34638   34641      53   34632   34638
   34644      53   34632   34638   34647      53   34632   34650   34653      81
   34632   34650   34656      81   34629   34626   34632      54   34629   34626
   34671      39   34626   34632   34635      55   34623   34620   34626      44
   34620   34626   34629      45   34701   34707   34710       2   34695   34689
   34698      49   34692   34689   34695      49   34692   34689   34698      49
   34686   34683   34689      77   34686   34683   34701      39   34683   34689
   34692      78   34683   34689   34695      78   34683   34689   34698      78
   34680   34677   34683      44   34677   34683   34686      45   34764   34770
   34773       2   34755   34752   34758      72   34752   34758   34761      72
   34743   34746   34749     115   34743   34752   34755     116   34740   34737
   34743     116   34734   34731   34737      72   34731   34737   34740      72
   34728   34731   34734      72   34728   34758   34761      72   34725   34719
   34728      74   34722   34719   34725      49   34722   34719   34728      74
   34716   34713   34719      77   34716   34713   34764      39   34713   34719
   34722      78   34713   34719   34725      78   34710   34707   34713      44
   34707   34713   34716      45   34806   34812   34815       2   34794   34788
   34797      49   34791   34788   34794      49   34791   34788   34797      49
   34785   34782   34788      67   34785   34782   34800      68   34782   34788
   34791      53   34782   34788   34794      53   34782   34788   34797      53
   34782   34800   34803      69   34779   34776   34782      54   34779   34776
   34806      39   34776   34782   34785      70   34773   34770   34776      44
   34770   34776   34779      45   34836   34842   34845       2   34830   34824
   34833      49   34827   34824   34830      49   34827   34824   34833      49
   34821   34818   34824      77   34821   34818   34836      39   34818   34824
   34827      78   34818   34824   34830      78   34818   34824   34833      78
   34815   34812   34818      44   34812   34818   34821      45   34878   34884
   34887       2   34872   34869   34875      92   34863   34869   34872       2
   34863   34869   34875       2   34860   34854   34863      93   34857   34854
   34860      10   34857   34854   34863      93   34851   34848   34854      62
   34851   34848   34878      39   34848   34854   34857      63   34848   34854
   34860      63   34845   34842   34848      44   34842   34848   34851      45
   34899   34905   34908       2   34896   34890   34899      39   34893   34890
   34896      48   34893   34890   34899      39   34887   34884   34890      44
   34884   34890   34893      45   34884   34890   34896      45   34941   34947
   34950       2   34929   34923   34932      49   34926   34923   34929      49
   34926   34923   34932      49   34920   34917   34923      67   34920   34917
   34935      68   34917   34923   34926      53   34917   34923   34929      53
   34917   34923   34932      53   34917   34935   34938      69   34914   34911
   34917      54   34914   34911   34941      39   34911   34917   34920      70
   34908   34905   34911      44   34905   34911   34914      45   34989   34995
   34998       2   34983   34977   34986      49   34980   34977   34983      49
   34980   34977   34986      49   34971   34965   34974      49   34968   34965
   34971      49   34968   34965   34974      49   34962   34959   34965      51
   34962   34959   34977      51   34959   34965   34968      53   34959   34965
   34971      53   34959   34965   34974      53   34959   34977   34980      53
   34959   34977   34983      53   34959   34977   34986      53   34956   34953
   34959      54   34956   34953   34989      39   34953   34959   34962      55
   34950   34947   34953      44   34947   34953   34956      45   35034   35040
   35043       2   35022   35016   35025      59   35019   35016   35022      10
   35019   35016   35025      59   35013   35007   35016       9   35010   35007
   35013      10   35010   35007   35016       9   35007   35016   35019       9
   35007   35016   35022       9   35004   35001   35007      62   35004   35001
   35034      39   35001   35007   35010      63   35001   35007   35013      63
   34998   34995   35001      44   34995   35001   35004      45   35064   35070
   35073       2   35058   35052   35061      49   35055   35052   35058      49
   35055   35052   35061      49   35049   35046   35052      77   35049   35046
   35064      39   35046   35052   35055      78   35046   35052   35058      78
   35046   35052   35061      78   35043   35040   35046      44   35040   35046
   35049      45   35085   35091   35094       2   35082   35076   35085      39
   35079   35076   35082      48   35079   35076   35085      39   35073   35070
   35076      44   35070   35076   35079      45   35070   35076   35082      45
   35106   35112   35115       2   35103   35097   35106      39   35100   35097
   35103      48   35100   35097   35106      39   35094   35091   35097      44
   35091   35097   35100      45   35091   35097   35103      45   35136   35142
   35145       2   35130   35124   35133      49   35127   35124   35130      49
   35127   35124   35133      49   35121   35118   35124      77   35121   35118
   35136      39   35118   35124   35127      78   35118   35124   35130      78
   35118   35124   35133      78   35115   35112   35118      44   35112   35118
   35121      45   35184   35190   35193       2   35178   35172   35181      49
   35175   35172   35178      49   35175   35172   35181      49   35166   35160
   35169      49   35163   35160   35166      49   35163   35160   35169      49
   35157   35154   35160      51   35157   35154   35172      51   35154   35160
   35163      53   35154   35160   35166      53   35154   35160   35169      53
   35154   35172   35175      53   35154   35172   35178      53   35154   35172
   35181      53   35151   35148   35154      54   35151   35148   35184      39
   35148   35154   35157      55   35145   35142   35148      44   35142   35148
   35151      45   35229   35235   35238       2   35217   35211   35220      59
   35214   35211   35217      10   35214   35211   35220      59   35208   35202
   35211       9   35205   35202   35208      10   35205   35202   35211       9
   35202   35211   35214       9   35202   35211   35217       9   35199   35196
   35202      62   35199   35196   35229      39   35196   35202   35205      63
   35196   35202   35208      63   35193   35190   35196      44   35190   35196
   35199      45   35289   35295   35298       2   35280   35277   35283      72
   35277   35283   35286      72   35274   35271   35277      72   35271   35277
   35280      72   35268   35265   35271      72   35265   35271   35274      72
   35262   35259   35265      72   35259   35265   35268      72   35256   35259
   35262      72   35256   35283   35286      72   35253   35247   35256      74
   35250   35247   35253      49   35250   35247   35256      74   35244   35241
   35247      77   35244   35241   35289      39   35241   35247   35250      78
   35241   35247   35253      78   35238   35235   35241      44   35235   35241
   35244      45   35331   35337   35340       2   35319   35313   35322      49
   35316   35313   35319      49   35316   35313   35322      49   35310   35307
   35313      67   35310   35307   35325      68   35307   35313   35316      53
   35307   35313   35319      53   35307   35313   35322      53   35307   35325
   35328      69   35304   35301   35307      54   35304   35301   35331      39
   35301   35307   35310      70   35298   35295   35301      44   35295   35301
   35304      45   35373   35379   35382       2   35361   35355   35364      49
   35358   35355   35361      49   35358   35355   35364      49   35352   35349
   35355      67   35352   35349   35367      68   35349   35355   35358      53
   35349   35355   35361      53   35349   35355   35364      53   35349   35367
   35370      69   35346   35343   35349      54   35346   35343   35373      39
   35343   35349   35352      70   35340   35337   35343      44   35337   35343
   35346      45   35406   35412   35415       2   35397   35391   35400     105
   35394   35391   35397       7   35394   35391   35400     105   35391   35400
   35403     106   35388   35385   35391      62   35388   35385   35406      39
   35385   35391   35394     107   35385   35391   35397     107   35382   35379
   35385      44   35379   35385   35388      45   35448   35454   35457       2
   35442   35439   35445      92   35433   35439   35442       2   35433   35439
   35445       2   35430   35424   35433      93   35427   35424   35430      10
   35427   35424   35433      93   35421   35418   35424      62   35421   35418
   35448      39   35418   35424   35427      63   35418   35424   35430      63
   35415   35412   35418      44   35412   35418   35421      45   35511   35517
   35520       2   35502   35499   35505      72   35499   35505   35508      72
   35490   35493   35496     115   35490   35499   35502     116   35487   35484
   35490     116   35481   35478   35484      72   35478   35484   35487      72
   35475   35478   35481      72   35475   35505   35508      72   35472   35466
   35475      74   35469   35466   35472      49   35469   35466   35475      74
   35463   35460   35466      77   35463   35460   35511      39   35460   35466
   35469      78   35460   35466   35472      78   35457   35454   35460      44
   35454   35460   35463      45   35559   35565   35568       2   35553   35547
   35556      49   35550   35547   35553      49   35550   35547   35556      49
   35541   35535   35544      49   35538   35535   35541      49   35538   35535
   35544      49   35532   35529   35535      51   35532   35529   35547      51
   35529   35535   35538      53   35529   35535   35541      53   35529   35535
   35544      53   35529   35547   35550      53   35529   35547   35553      53
   35529   35547   35556      53   35526   35523   35529      54   35526   35523
   35559      39   35523   35529   35532      55   35520   35517   35523      44
   35517   35523   35526      45   35616   35622   35625       2   35610   35604
   35613      49   35607   35604   35610      49   35607   35604   35613      49
   35598   35592   35601      49   35595   35592   35598      49   35595   35592
   35601      49   35589   35586   35592      51   35589   35586   35604      51
   35586   35592   35595      53   35586   35592   35598      53   35586   35592
   35601      53   35586   35604   35607      53   35586   35604   35610      53
   35586   35604   35613      53   35583   35577   35586      81   35580   35577
   35583      10   35580   35577   35586      81   35577   35586   35589      82
   35574   35571   35577      62   35574   35571   35616      39   35571   35577
   35580      63   35571   35577   35583      63   35568   35565   35571      44
   35565   35571   35574      45   35682   35688   35691       2   35676   35670
   35679      21   35673   35670   35676      21   35673   35670   35679      21
   35667   35661   35670      85   35664   35661   35667      86   35664   35661
   35670      85   35661   35670   35673      87   35661   35670   35676      87
   35661   35670   35679      87   35658   35652   35661      32   35655   35652
   35658      33   35655   35652   35661      32   35652   35661   35664      88
   35652   35661   35667      88   35649   35643   35652      32   35646   35643
   35649      33   35646   35643   35652      32   35643   35652   35655      32
   35643   35652   35658      32   35640   35634   35643      32   35637   35634
   35640      33   35637   35634   35643      32   35634   35643   35646      32
   35634   35643   35649      32   35631   35628   35634      38   35631   35628
   35682      39   35628   35634   35637      40   35628   35634   35640      40
   35625   35622   35628      44   35622   35628   35631      45   35748   35754
   35757       2   35742   35736   35745      21   35739   35736   35742      21
   35739   35736   35745      21   35733   35727   35736      85   35730   35727
   35733      86   35730   35727   35736      85   35727   35736   35739      87
   35727   35736   35742      87   35727   35736   35745      87   35724   35718
   35727      32   35721   35718   35724      33   35721   35718   35727      32
   35718   35727   35730      88   35718   35727   35733      88   35715   35709
   35718      32   35712   35709   35715      33   35712   35709   35718      32
   35709   35718   35721      32   35709   35718   35724      32   35706   35700
   35709      32   35703   35700   35706      33   35703   35700   35709      32
   35700   35709   35712      32   35700   35709   35715      32   35697   35694
   35700      38   35697   35694   35748      39   35694   35700   35703      40
   35694   35700   35706      40   35691   35688   35694      44   35688   35694
   35697      45   35805   35811   35814       2   35799   35793   35802      49
   35796   35793   35799      49   35796   35793   35802      49   35787   35781
   35790      49   35784   35781   35787      49   35784   35781   35790      49
   35778   35775   35781      51   35778   35775   35793      51   35775   35781
   35784      53   35775   35781   35787      53   35775   35781   35790      53
   35775   35793   35796      53   35775   35793   35799      53   35775   35793
   35802      53   35772   35766   35775      81   35769   35766   35772      10
   35769   35766   35775      81   35766   35775   35778      82   35763   35760
   35766      62   35763   35760   35805      39   35760   35766   35769      63
   35760   35766   35772      63   35757   35754   35760      44   35754   35760
   35763      45   35856   35850   35859      49   35853   35850   35856      49
   35853   35850   35859      49   35844   35838   35847      49   35841   35838
   35844      49   35841   35838   35847      49   35835   35832   35838      51
   35835   35832   35850      51   35832   35838   35841      53   35832   35838
   35844      53   35832   35838   35847      53   35832   35850   35853      53
   35832   35850   35856      53   35832   35850   35859      53   35829   35823
   35832      81   35826   35823   35829      10   35826   35823   35832      81
   35823   35832   35835      82   35820   35817   35823      62   35820   35817
   35862      39   35817   35823   35826      63   35817   35823   35829      63
   35814   35811   35817      44   35811   35817   35820      45   35904   35910
   35913       2   35901   35898   35904      39   35895   35889   35898      78
   35892   35889   35895      49   35892   35889   35898      78   35889   35898
   35901      77   35886   35880   35889      98   35883   35880   35886      49
   35883   35880   35889      98   35880   35889   35892      98   35880   35889
   35895      98   35877   35871   35880     100   35874   35871   35877       4
   35874   35871   35880     100   35871   35880   35883      98   35871   35880
   35886      98   35868   35871   35874     103   35868   35871   35877     103
   35868   35898   35901      45   35961   35967   35970       2   35955   35949
   35958      49   35952   35949   35955      49   35952   35949   35958      49
   35943   35937   35946      49   35940   35937   35943      49   35940   35937
   35946      49   35934   35931   35937      51   35934   35931   35949      51
   35931   35937   35940      53   35931   35937   35943      53   35931   35937
   35946      53   35931   35949   35952      53   35931   35949   35955      53
   35931   35949   35958      53   35928   35922   35931      81   35925   35922
   35928      10   35925   35922   35931      81   35922   35931   35934      82
   35919   35916   35922      62   35919   35916   35961      39   35916   35922
   35925      63   35916   35922   35928      63   35913   35910   35916      44
   35910   35916   35919      45   36018   36024   36027       2   36012   36006
   36015      49   36009   36006   36012      49   36009   36006   36015      49
   36003   35997   36006     110   36000   35997   36003      10   36000   35997
   36006     110   35997   36006   36009     111   35997   36006   36012     111
   35997   36006   36015     111   35991   35985   35994      49   35988   35985
   35991      49   35988   35985   35994      49   35982   35979   35985      51
   35982   35979   35997      82   35979   35985   35988      53   35979   35985
   35991      53   35979   35985   35994      53   35979   35997   36000      81
   35979   35997   36003      81   35976   35973   35979      54   35976   35973
   36018      39   35973   35979   35982      55   35970   35967   35973      44
   35967   35973   35976      45   36078   36084   36087       2   36069   36066
   36072      72   36066   36072   36075      72   36063   36060   36066      72
   36060   36066   36069      72   36057   36054   36060      72   36054   36060
   36063      72   36051   36048   36054      72   36048   36054   36057      72
   36045   36048   36051      72   36045   36072   36075      72   36042   36036
   36045      74   36039   36036   36042      49   36039   36036   36045      74
   36033   36030   36036      77   36033   36030   36078      39   36030   36036
   36039      78   36030   36036   36042      78   36027   36024   36030      44
   36024   36030   36033      45   36129   36135   36138       2   36120   36117
   36123     119   36117   36123   36126     120   36114   36111   36117     121
   36111   36117   36120     122   36108   36111   36114     125   36105   36123
   36126     129   36102   36096   36105     130   36099   36096   36102      49
   36099   36096   36105     130   36093   36090   36096      77   36093   36090
   36129      39   36090   36096   36099      78   36090   36096   36102      78
   36087   36084   36090      44   36084   36090   36093      45   36162   36168
   36171       2   36153   36147   36156     105   36150   36147   36153       7
   36150   36147   36156     105   36147   36156   36159     106   36144   36141
   36147      62   36144   36141   36162      39   36141   36147   36150     107
   36141   36147   36153     107   36138   36135   36141      44   36135   36141
   36144      45   36228   36234   36237       2   36222   36216   36225      21
   36219   36216   36222      21   36219   36216   36225      21   36213   36207
   36216      85   36210   36207   36213      86   36210   36207   36216      85
   36207   36216   36219      87   36207   36216   36222      87   36207   36216
   36225      87   36204   36198   36207      32   36201   36198   36204      33
   36201   36198   36207      32   36198   36207   36210      88   36198   36207
   36213      88   36195   36189   36198      32   36192   36189   36195      33
   36192   36189   36198      32   36189   36198   36201      32   36189   36198
   36204      32   36186   36180   36189      32   36183   36180   36186      33
   36183   36180   36189      32   36180   36189   36192      32   36180   36189
   36195      32   36177   36174   36180      38   36177   36174   36228      39
   36174   36180   36183      40   36174   36180   36186      40   36171   36168
   36174      44   36168   36174   36177      45   36270   36276   36279       2
   36258   36252   36261      49   36255   36252   36258      49   36255   36252
   36261      49   36249   36246   36252      67   36249   36246   36264      68
   36246   36252   36255      53   36246   36252   36258      53   36246   36252
   36261      53   36246   36264   36267      69   36243   36240   36246      54
   36243   36240   36270      39   36240   36246   36249      70   36237   36234
   36240      44   36234   36240   36243      45   36291   36297   36300       2
   36288   36282   36291      39   36285   36282   36288      48   36285   36282
   36291      39   36279   36276   36282      44   36276   36282   36285      45
   36276   36282   36288      45   36342   36348   36351       2   36336   36333
   36339      92   36327   36333   36336       2   36327   36333   36339       2
   36324   36318   36327      93   36321   36318   36324      10   36321   36318
   36327      93   36315   36309   36318       9   36312   36309   36315      10
   36312   36309   36318       9   36309   36318   36321       9   36309   36318
   36324       9   36306   36303   36309      62   36306   36303   36342      39
   36303   36309   36312      63   36303   36309   36315      63   36300   36297
   36303      44   36297   36303   36306      45   36387   36393   36396       2
   36375   36369   36378      59   36372   36369   36375      10   36372   36369
   36378      59   36366   36360   36369       9   36363   36360   36366      10
   36363   36360   36369       9   36360   36369   36372       9   36360   36369
   36375       9   36357   36354   36360      62   36357   36354   36387      39
   36354   36360   36363      63   36354   36360   36366      63   36351   36348
   36354      44   36348   36354   36357      45   36423   36429   36432       2
   36411   36405   36414      59   36408   36405   36411      10   36408   36405
   36414      59   36402   36399   36405      62   36402   36399   36423      39
   36399   36405   36408      63   36399   36405   36411      63   36396   36393
   36399      44   36393   36399   36402      45   36447   36441   36450      59
   36444   36441   36447      10   36444   36441   36450      59   36438   36435
   36441      62   36438   36435   36459      39   36435   36441   36444      63
   36435   36441   36447      63   36432   36429   36435      44   36429   36435
   36438      45   36501   36507   36510       2   36498   36495   36501      39
   36492   36486   36495      78   36489   36486   36492      49   36489   36486
   36495      78   36486   36495   36498      77   36483   36477   36486      98
   36480   36477   36483      49   36480   36477   36486      98   36477   36486
   36489      98   36477   36486   36492      98   36474   36468   36477     100
   36471   36468   36474       4   36471   36468   36477     100   36468   36477
   36480      98   36468   36477   36483      98   36465   36468   36471     103
   36465   36468   36474     103   36465   36495   36498      45   36537   36543
   36546       2   36525   36519   36528      59   36522   36519   36525      10
   36522   36519   36528      59   36516   36513   36519      62   36516   36513
   36537      39   36513   36519   36522      63   36513   36519   36525      63
   36510   36507   36513      44   36507   36513   36516      45   36558   36564
   36567       2   36555   36549   36558      39   36552   36549   36555      48
   36552   36549   36558      39   36546   36543   36549      44   36543   36549
   36552      45   36543   36549   36555      45   36594   36600   36603       2
   36582   36576   36585      59   36579   36576   36582      10   36579   36576
   36585      59   36573   36570   36576      62   36573   36570   36594      39
   36570   36576   36579      63   36570   36576   36582      63   36567   36564
   36570      44   36564   36570   36573      45   36615   36621   36624       2
   36612   36606   36615      39   36609   36606   36612      48   36609   36606
   36615      39   36603   36600   36606      44   36600   36606   36609      45
   36600   36606   36612      45   36645   36651   36654       2   36639   36633
   36642      49   36636   36633   36639      49   36636   36633   36642      49
   36630   36627   36633      77   36630   36627   36645      39   36627   36633
   36636      78   36627   36633   36639      78   36627   36633   36642      78
   36624   36621   36627      44   36621   36627   36630      45   36687   36693
   36696       2   36675   36669   36678      49   36672   36669   36675      49
   36672   36669   36678      49   36666   36663   36669      67   36666   36663
   36681      68   36663   36669   36672      53   36663   36669   36675      53
   36663   36669   36678      53   36663   36681   36684      69   36660   36657
   36663      54   36660   36657   36687      39   36657   36663   36666      70
   36654   36651   36657      44   36651   36657   36660      45   36747   36753
   36756       2   36738   36735   36741      72   36735   36741   36744      72
   36732   36729   36735      72   36729   36735   36738      72   36726   36723
   36729      72   36723   36729   36732      72   36720   36717   36723      72
   36717   36723   36726      72   36714   36717   36720      72   36714   36741
   36744      72   36711   36705   36714      74   36708   36705   36711      49
   36708   36705   36714      74   36702   36699   36705      77   36702   36699
   36747      39   36699   36705   36708      78   36699   36705   36711      78
   36696   36693   36699      44   36693   36699   36702      45   36789   36795
   36798       2   36777   36771   36780      49   36774   36771   36777      49
   36774   36771   36780      49   36768   36765   36771      67   36768   36765
   36783      68   36765   36771   36774      53   36765   36771   36777      53
   36765   36771   36780      53   36765   36783   36786      69   36762   36759
   36765      54   36762   36759   36789      39   36759   36765   36768      70
   36756   36753   36759      44   36753   36759   36762      45   36846   36852
   36855       2   36840   36834   36843      49   36837   36834   36840      49
   36837   36834   36843      49   36828   36822   36831      49   36825   36822
   36828      49   36825   36822   36831      49   36819   36816   36822      51
   36819   36816   36834      51   36816   36822   36825      53   36816   36822
   36828      53   36816   36822   36831      53   36816   36834   36837      53
   36816   36834   36840      53   36816   36834   36843      53   36813   36807
   36816      81   36810   36807   36813      10   36810   36807   36816      81
   36807   36816   36819      82   36804   36801   36807      62   36804   36801
   36846      39   36801   36807   36810      63   36801   36807   36813      63
   36798   36795   36801      44   36795   36801   36804      45   36894   36900
   36903       2   36888   36882   36891      49   36885   36882   36888      49
   36885   36882   36891      49   36876   36870   36879      49   36873   36870
   36876      49   36873   36870   36879      49   36867   36864   36870      51
   36867   36864   36882      51   36864   36870   36873      53   36864   36870
   36876      53   36864   36870   36879      53   36864   36882   36885      53
   36864   36882   36888      53   36864   36882   36891      53   36861   36858
   36864      54   36861   36858   36894      39   36858   36864   36867      55
   36855   36852   36858      44   36852   36858   36861      45   36936   36942
   36945       2   36930   36927   36933      92   36921   36927   36930       2
   36921   36927   36933       2   36918   36912   36921      93   36915   36912
   36918      10   36915   36912   36921      93   36909   36906   36912      62
   36909   36906   36936      39   36906   36912   36915      63   36906   36912
   36918      63   36903   36900   36906      44   36900   36906   36909      45
   36957   36963   36966       2   36954   36948   36957      39   36951   36948
   36954      48   36951   36948   36957      39   36945   36942   36948      44
   36942   36948   36951      45   36942   36948   36954      45   36978   36984
   36987       2   36975   36969   36978      39   36972   36969   36975      48
   36972   36969   36978      39   36966   36963   36969      44   36963   36969
   36972      45   36963   36969   36975      45   37026   37032   37035       2
   37020   37014   37023      49   37017   37014   37020      49   37017   37014
   37023      49   37008   37002   37011      49   37005   37002   37008      49
   37005   37002   37011      49   36999   36996   37002      51   36999   36996
   37014      51   36996   37002   37005      53   36996   37002   37008      53
   36996   37002   37011      53   36996   37014   37017      53   36996   37014
   37020      53   36996   37014   37023      53   36993   36990   36996      54
   36993   36990   37026      39   36990   36996   36999      55   36987   36984
   36990      44   36984   36990   36993      45   37083   37089   37092       2
   37077   37071   37080      49   37074   37071   37077      49   37074   37071
   37080      49   37065   37059   37068      49   37062   37059   37065      49
   37062   37059   37068      49   37056   37053   37059      51   37056   37053
   37071      51   37053   37059   37062      53   37053   37059   37065      53
   37053   37059   37068      53   37053   37071   37074      53   37053   37071
   37077      53   37053   37071   37080      53   37050   37044   37053      81
   37047   37044   37050      10   37047   37044   37053      81   37044   37053
   37056      82   37041   37038   37044      62   37041   37038   37083      39
   37038   37044   37047      63   37038   37044   37050      63   37035   37032
   37038      44   37032   37038   37041      45   37113   37107   37116      49
   37110   37107   37113      49   37110   37107   37116      49   37104   37101
   37107      67   37104   37101   37119      68   37101   37107   37110      53
   37101   37107   37113      53   37101   37107   37116      53   37101   37119
   37122      69   37098   37095   37101      54   37098   37095   37125      39
   37095   37101   37104      70   37092   37089   37095      44   37089   37095
   37098      45   37167   37173   37176       2   37164   37161   37167      39
   37158   37152   37161      78   37155   37152   37158      49   37155   37152
   37161      78   37152   37161   37164      77   37149   37143   37152      98
   37146   37143   37149      49   37146   37143   37152      98   37143   37152
   37155      98   37143   37152   37158      98   37140   37134   37143     100
   37137   37134   37140       4   37137   37134   37143     100   37134   37143
   37146      98   37134   37143   37149      98   37131   37134   37137     103
   37131   37134   37140     103   37131   37161   37164      45   37227   37233
   37236       2   37218   37215   37221      72   37215   37221   37224      72
   37212   37209   37215      72   37209   37215   37218      72   37206   37203
   37209      72   37203   37209   37212      72   37200   37197   37203      72
   37197   37203   37206      72   37194   37197   37200      72   37194   37221
   37224      72   37191   37185   37194      74   37188   37185   37191      49
   37188   37185   37194      74   37182   37179   37185      77   37182   37179
   37227      39   37179   37185   37188      78   37179   37185   37191      78
   37176   37173   37179      44   37173   37179   37182      45   37269   37275
   37278       2   37257   37251   37260      49   37254   37251   37257      49
   37254   37251   37260      49   37248   37245   37251      67   37248   37245
   37263      68   37245   37251   37254      53   37245   37251   37257      53
   37245   37251   37260      53   37245   37263   37266      69   37242   37239
   37245      54   37242   37239   37269      39   37239   37245   37248      70
   37236   37233   37239      44   37233   37239   37242      45   37299   37305
   37308       2   37293   37287   37296      49   37290   37287   37293      49
   37290   37287   37296      49   37284   37281   37287      77   37284   37281
   37299      39   37281   37287   37290      78   37281   37287   37293      78
   37281   37287   37296      78   37278   37275   37281      44   37275   37281
   37284      45   37359   37365   37368       2   37350   37347   37353      72
   37347   37353   37356      72   37344   37341   37347      72   37341   37347
   37350      72   37338   37335   37341      72   37335   37341   37344      72
   37332   37329   37335      72   37329   37335   37338      72   37326   37329
   37332      72   37326   37353   37356      72   37323   37317   37326      74
   37320   37317   37323      49   37320   37317   37326      74   37314   37311
   37317      77   37314   37311   37359      39   37311   37317   37320      78
   37311   37317   37323      78   37308   37305   37311      44   37305   37311
   37314      45   37407   37413   37416       2   37401   37395   37404      49
   37398   37395   37401      49   37398   37395   37404      49   37389   37383
   37392      49   37386   37383   37389      49   37386   37383   37392      49
   37380   37377   37383      51   37380   37377   37395      51   37377   37383
   37386      53   37377   37383   37389      53   37377   37383   37392      53
   37377   37395   37398      53   37377   37395   37401      53   37377   37395
   37404      53   37374   37371   37377      54   37374   37371   37407      39
   37371   37377   37380      55   37368   37365   37371      44   37365   37371
   37374      45   37428   37434   37437       2   37425   37419   37428      39
   37422   37419   37425      48   37422   37419   37428      39   37416   37413
   37419      44   37413   37419   37422      45   37413   37419   37425      45
   37488   37494   37497       2   37479   37476   37482      72   37476   37482
   37485      72   37473   37470   37476      72   37470   37476   37479      72
   37467   37464   37470      72   37464   37470   37473      72   37461   37458
   37464      72   37458   37464   37467      72   37455   37458   37461      72
   37455   37482   37485      72   37452   37446   37455      74   37449   37446
   37452      49   37449   37446   37455      74   37443   37440   37446      77
   37443   37440   37488      39   37440   37446   37449      78   37440   37446
   37452      78   37437   37434   37440      44   37434   37440   37443      45
   37524   37530   37533       2   37512   37506   37515      59   37509   37506
   37512      10   37509   37506   37515      59   37503   37500   37506      62
   37503   37500   37524      39   37500   37506   37509      63   37500   37506
   37512      63   37497   37494   37500      44   37494   37500   37503      45
   37542   37536   37545      39   37539   37536   37542      48   37539   37536
   37545      39   37533   37530   37536      44   37530   37536   37539      45
   37530   37536   37542      45   37587   37593   37596       2   37584   37581
   37587      39   37578   37572   37581      78   37575   37572   37578      49
   37575   37572   37581      78   37572   37581   37584      77   37569   37563
   37572      98   37566   37563   37569      49   37566   37563   37572      98
   37563   37572   37575      98   37563   37572   37578      98   37560   37554
   37563     100   37557   37554   37560       4   37557   37554   37563     100
   37554   37563   37566      98   37554   37563   37569      98   37551   37554
   37557     103   37551   37554   37560     103   37551   37581   37584      45
   37632   37638   37641       2   37620   37614   37623      59   37617   37614
   37620      10   37617   37614   37623      59   37611   37605   37614       9
   37608   37605   37611      10   37608   37605   37614       9   37605   37614
   37617       9   37605   37614   37620       9   37602   37599   37605      62
   37602   37599   37632      39   37599   37605   37608      63   37599   37605
   37611      63   37596   37593   37599      44   37593   37599   37602      45
   37653   37659   37662       2   37650   37644   37653      39   37647   37644
   37650      48   37647   37644   37653      39   37641   37638   37644      44
   37638   37644   37647      45   37638   37644   37650      45   37719   37725
   37728       2   37713   37707   37716      21   37710   37707   37713      21
   37710   37707   37716      21   37704   37698   37707      85   37701   37698
   37704      86   37701   37698   37707      85   37698   37707   37710      87
   37698   37707   37713      87   37698   37707   37716      87   37695   37689
   37698      32   37692   37689   37695      33   37692   37689   37698      32
   37689   37698   37701      88   37689   37698   37704      88   37686   37680
   37689      32   37683   37680   37686      33   37683   37680   37689      32
   37680   37689   37692      32   37680   37689   37695      32   37677   37671
   37680      32   37674   37671   37677      33   37674   37671   37680      32
   37671   37680   37683      32   37671   37680   37686      32   37668   37665
   37671      38   37668   37665   37719      39   37665   37671   37674      40
   37665   37671   37677      40   37662   37659   37665      44   37659   37665
   37668      45   37782   37788   37791       2   37773   37770   37776      72
   37770   37776   37779      72   37761   37764   37767     115   37761   37770
   37773     116   37758   37755   37761     116   37752   37749   37755      72
   37749   37755   37758      72   37746   37749   37752      72   37746   37776
   37779      72   37743   37737   37746      74   37740   37737   37743      49
   37740   37737   37746      74   37734   37731   37737      77   37734   37731
   37782      39   37731   37737   37740      78   37731   37737   37743      78
   37728   37725   37731      44   37725   37731   37734      45   37830   37836
   37839       2   37824   37818   37827      49   37821   37818   37824      49
   37821   37818   37827      49   37812   37806   37815      49   37809   37806
   37812      49   37809   37806   37815      49   37803   37800   37806      51
   37803   37800   37818      51   37800   37806   37809      53   37800   37806
   37812      53   37800   37806   37815      53   37800   37818   37821      53
   37800   37818   37824      53   37800   37818   37827      53   37797   37794
   37800      54   37797   37794   37830      39   37794   37800   37803      55
   37791   37788   37794      44   37788   37794   37797      45   37902   37908
   37911       2   37896   37893   37899      25   37887   37884   37890      25
   37881   37884   37887      27   37881   37884   37890      27   37881   37893
   37896      27   37881   37893   37899      27   37878   37875   37881      27
   37872   37866   37875      28   37869   37866   37872      29   37869   37866
   37875      28   37866   37875   37878      30   37863   37857   37866      32
   37860   37857   37863      33   37860   37857   37866      32   37857   37866
   37869      34   37857   37866   37872      34   37854   37848   37857      32
   37851   37848   37854      33   37851   37848   37857      32   37848   37857
   37860      32   37848   37857   37863      32   37845   37842   37848      38
   37845   37842   37902      39   37842   37848   37851      40   37842   37848
   37854      40   37839   37836   37842      44   37836   37842   37845      45
   37974   37980   37983       2   37968   37965   37971      25   37959   37956
   37962      25   37953   37956   37959      27   37953   37956   37962      27
   37953   37965   37968      27   37953   37965   37971      27   37950   37947
   37953      27   37944   37938   37947      28   37941   37938   37944      29
   37941   37938   37947      28   37938   37947   37950      30   37935   37929
   37938      32   37932   37929   37935      33   37932   37929   37938      32
   37929   37938   37941      34   37929   37938   37944      34   37926   37920
   37929      32   37923   37920   37926      33   37923   37920   37929      32
   37920   37929   37932      32   37920   37929   37935      32   37917   37914
   37920      38   37917   37914   37974      39   37914   37920   37923      40
   37914   37920   37926      40   37911   37908   37914      44   37908   37914
   37917      45   38034   38040   38043       2   38025   38022   38028      72
   38022   38028   38031      72   38019   38016   38022      72   38016   38022
   38025      72   38013   38010   38016      72   38010   38016   38019      72
   38007   38004   38010      72   38004   38010   38013      72   38001   38004
   38007      72   38001   38028   38031      72   37998   37992   38001      74
   37995   37992   37998      49   37995   37992   38001      74   37989   37986
   37992      77   37989   37986   38034      39   37986   37992   37995      78
   37986   37992   37998      78   37983   37980   37986      44   37980   37986
   37989      45   38094   38100   38103       2   38085   38082   38088      72
   38082   38088   38091      72   38079   38076   38082      72   38076   38082
   38085      72   38073   38070   38076      72   38070   38076   38079      72
   38067   38064   38070      72   38064   38070   38073      72   38061   38064
   38067      72   38061   38088   38091      72   38058   38052   38061      74
   38055   38052   38058      49   38055   38052   38061      74   38049   38046
   38052      77   38049   38046   38094      39   38046   38052   38055      78
   38046   38052   38058      78   38043   38040   38046      44   38040   38046
   38049      45   38115   38121   38124       2   38112   38106   38115      39
   38109   38106   38112      48   38109   38106   38115      39   38103   38100
   38106      44   38100   38106   38109      45   38100   38106   38112      45
   38145   38151   38154       2   38139   38133   38142      49   38136   38133
   38139      49   38136   38133   38142      49   38130   38127   38133      77
   38130   38127   38145      39   38127   38133   38136      78   38127   38133
   38139      78   38127   38133   38142      78   38124   38121   38127      44
   38121   38127   38130      45   38211   38217   38220       2   38205   38199
   38208      21   38202   38199   38205      21   38202   38199   38208      21
   38196   38190   38199      85   38193   38190   38196      86   38193   38190
   38199      85   38190   38199   38202      87   38190   38199   38205      87
   38190   38199   38208      87   38187   38181   38190      32   38184   38181
   38187      33   38184   38181   38190      32   38181   38190   38193      88
   38181   38190   38196      88   38178   38172   38181      32   38175   38172
   38178      33   38175   38172   38181      32   38172   38181   38184      32
   38172   38181   38187      32   38169   38163   38172      32   38166   38163
   38169      33   38166   38163   38172      32   38163   38172   38175      32
   38163   38172   38178      32   38160   38157   38163      38   38160   38157
   38211      39   38157   38163   38166      40   38157   38163   38169      40
   38154   38151   38157      44   38151   38157   38160      45   38259   38265
   38268       2   38253   38247   38256      49   38250   38247   38253      49
   38250   38247   38256      49   38241   38235   38244      49   38238   38235
   38241      49   38238   38235   38244      49   38232   38229   38235      51
   38232   38229   38247      51   38229   38235   38238      53   38229   38235
   38241      53   38229   38235   38244      53   38229   38247   38250      53
   38229   38247   38253      53   38229   38247   38256      53   38226   38223
   38229      54   38226   38223   38259      39   38223   38229   38232      55
   38220   38217   38223      44   38217   38223   38226      45   38301   38307
   38310       2   38295   38292   38298      92   38286   38292   38295       2
   38286   38292   38298       2   38283   38277   38286      93   38280   38277
   38283      10   38280   38277   38286      93   38274   38271   38277      62
   38274   38271   38301      39   38271   38277   38280      63   38271   38277
   38283      63   38268   38265   38271      44   38265   38271   38274      45
   38352   38358   38361       2   38346   38343   38349      92   38337   38343
   38346       2   38337   38343   38349       2   38334   38328   38337      93
   38331   38328   38334      10   38331   38328   38337      93   38325   38319
   38328       9   38322   38319   38325      10   38322   38319   38328       9
   38319   38328   38331       9   38319   38328   38334       9   38316   38313
   38319      62   38316   38313   38352      39   38313   38319   38322      63
   38313   38319   38325      63   38310   38307   38313      44   38307   38313
   38316      45   38382   38388   38391       2   38376   38370   38379      49
   38373   38370   38376      49   38373   38370   38379      49   38367   38364
   38370      77   38367   38364   38382      39   38364   38370   38373      78
   38364   38370   38376      78   38364   38370   38379      78   38361   38358
   38364      44   38358   38364   38367      45   38424   38430   38433       2
   38412   38406   38415      49   38409   38406   38412      49   38409   38406
   38415      49   38403   38400   38406      67   38403   38400   38418      68
   38400   38406   38409      53   38400   38406   38412      53   38400   38406
   38415      53   38400   38418   38421      69   38397   38394   38400      54
   38397   38394   38424      39   38394   38400   38403      70   38391   38388
   38394      44   38388   38394   38397      45   38484   38490   38493       2
   38475   38472   38478      72   38472   38478   38481      72   38469   38466
   38472      72   38466   38472   38475      72   38463   38460   38466      72
   38460   38466   38469      72   38457   38454   38460      72   38454   38460
   38463      72   38451   38454   38457      72   38451   38478   38481      72
   38448   38442   38451      74   38445   38442   38448      49   38445   38442
   38451      74   38439   38436   38442      77   38439   38436   38484      39
   38436   38442   38445      78   38436   38442   38448      78   38433   38430
   38436      44   38430   38436   38439      45   38517   38523   38526       2
   38508   38502   38511     105   38505   38502   38508       7   38505   38502
   38511     105   38502   38511   38514     106   38499   38496   38502      62
   38499   38496   38517      39   38496   38502   38505     107   38496   38502
   38508     107   38493   38490   38496      44   38490   38496   38499      45
   38547   38553   38556       2   38541   38535   38544      49   38538   38535
   38541      49   38538   38535   38544      49   38532   38529   38535      77
   38532   38529   38547      39   38529   38535   38538      78   38529   38535
   38541      78   38529   38535   38544      78   38526   38523   38529      44
   38523   38529   38532      45   38619   38625   38628       2   38613   38610
   38616      25   38604   38601   38607      25   38598   38601   38604      27
   38598   38601   38607      27   38598   38610   38613      27   38598   38610
   38616      27   38595   38592   38598      27   38589   38583   38592      28
   38586   38583   38589      29   38586   38583   38592      28   38583   38592
   38595      30   38580   38574   38583      32   38577   38574   38580      33
   38577   38574   38583      32   38574   38583   38586      34   38574   38583
   38589      34   38571   38565   38574      32   38568   38565   38571      33
   38568   38565   38574      32   38565   38574   38577      32   38565   38574
   38580      32   38562   38559   38565      38   38562   38559   38619      39
   38559   38565   38568      40   38559   38565   38571      40   38556   38553
   38559      44   38553   38559   38562      45   38667   38673   38676       2
   38661   38655   38664      49   38658   38655   38661      49   38658   38655
   38664      49   38649   38643   38652      49   38646   38643   38649      49
   38646   38643   38652      49   38640   38637   38643      51   38640   38637
   38655      51   38637   38643   38646      53   38637   38643   38649      53
   38637   38643   38652      53   38637   38655   38658      53   38637   38655
   38661      53   38637   38655   38664      53   38634   38631   38637      54
   38634   38631   38667      39   38631   38637   38640      55   38628   38625
   38631      44   38625   38631   38634      45   38709   38715   38718       2
   38703   38700   38706      92   38694   38700   38703       2   38694   38700
   38706       2   38691   38685   38694      93   38688   38685   38691      10
   38688   38685   38694      93   38682   38679   38685      62   38682   38679
   38709      39   38679   38685   38688      63   38679   38685   38691      63
   38676   38673   38679      44   38673   38679   38682      45   38745   38751
   38754       2   38733   38727   38736      59   38730   38727   38733      10
   38730   38727   38736      59   38724   38721   38727      62   38724   38721
   38745      39   38721   38727   38730      63   38721   38727   38733      63
   38718   38715   38721      44   38715   38721   38724      45   38796   38802
   38805       2   38790   38784   38793       4   38787   38784   38790       4
   38787   38784   38793       4   38781   38784   38787       5   38781   38784
   38790       5   38781   38784   38793       5   38778   38772   38781       6
   38775   38772   38778       7   38775   38772   38781       6   38769   38763
   38772       9   38766   38763   38769      10   38766   38763   38772       9
   38763   38772   38775      12   38763   38772   38778      12   38760   38757
   38763      62   38760   38757   38796      39   38757   38763   38766      63
   38757   38763   38769      63   38754   38751   38757      44   38751   38757
   38760      45   38853   38859   38862       2   38847   38841   38850      49
   38844   38841   38847      49   38844   38841   38850      49   38835   38829
   38838      49   38832   38829   38835      49   38832   38829   38838      49
   38826   38823   38829      51   38826   38823   38841      51   38823   38829
   38832      53   38823   38829   38835      53   38823   38829   38838      53
   38823   38841   38844      53   38823   38841   38847      53   38823   38841
   38850      53   38820   38814   38823      81   38817   38814   38820      10
   38817   38814   38823      81   38814   38823   38826      82   38811   38808
   38814      62   38811   38808   38853      39   38808   38814   38817      63
   38808   38814   38820      63   38805   38802   38808      44   38802   38808
   38811      45   38895   38901   38904       2   38889   38886   38892      92
   38880   38886   38889       2   38880   38886   38892       2   38877   38871
   38880      93   38874   38871   38877      10   38874   38871   38880      93
   38868   38865   38871      62   38868   38865   38895      39   38865   38871
   38874      63   38865   38871   38877      63   38862   38859   38865      44
   38859   38865   38868      45   38952   38958   38961       2   38946   38940
   38949      49   38943   38940   38946      49   38943   38940   38949      49
   38934   38928   38937      49   38931   38928   38934      49   38931   38928
   38937      49   38925   38922   38928      51   38925   38922   38940      51
   38922   38928   38931      53   38922   38928   38934      53   38922   38928
   38937      53   38922   38940   38943      53   38922   38940   38946      53
   38922   38940   38949      53   38919   38913   38922      81   38916   38913
   38919      10   38916   38913   38922      81   38913   38922   38925      82
   38910   38907   38913      62   38910   38907   38952      39   38907   38913
   38916      63   38907   38913   38919      63   38904   38901   38907      44
   38901   38907   38910      45   38994   39000   39003       2   38988   38985
   38991      92   38979   38985   38988       2   38979   38985   38991       2
   38976   38970   38979      93   38973   38970   38976      10   38973   38970
   38979      93   38967   38964   38970      62   38967   38964   38994      39
   38964   38970   38973      63   38964   38970   38976      63   38961   38958
   38964      44   38958   38964   38967      45   39051   39057   39060       2
   39045   39039   39048      49   39042   39039   39045      49   39042   39039
   39048      49   39033   39027   39036      49   39030   39027   39033      49
   39030   39027   39036      49   39024   39021   39027      51   39024   39021
   39039      51   39021   39027   39030      53   39021   39027   39033      53
   39021   39027   39036      53   39021   39039   39042      53   39021   39039
   39045      53   39021   39039   39048      53   39018   39012   39021      81
   39015   39012   39018      10   39015   39012   39021      81   39012   39021
   39024      82   39009   39006   39012      62   39009   39006   39051      39
   39006   39012   39015      63   39006   39012   39018      63   39003   39000
   39006      44   39000   39006   39009      45   39087   39093   39096       2
   39075   39069   39078      59   39072   39069   39075      10   39072   39069
   39078      59   39066   39063   39069      62   39066   39063   39087      39
   39063   39069   39072      63   39063   39069   39075      63   39060   39057
   39063      44   39057   39063   39066      45   39135   39141   39144       2
   39129   39123   39132      49   39126   39123   39129      49   39126   39123
   39132      49   39117   39111   39120      49   39114   39111   39117      49
   39114   39111   39120      49   39108   39105   39111      51   39108   39105
   39123      51   39105   39111   39114      53   39105   39111   39117      53
   39105   39111   39120      53   39105   39123   39126      53   39105   39123
   39129      53   39105   39123   39132      53   39102   39099   39105      54
   39102   39099   39135      39   39099   39105   39108      55   39096   39093
   39099      44   39093   39099   39102      45   39186   39192   39195       2
   39180   39177   39183      92   39171   39177   39180       2   39171   39177
   39183       2   39168   39162   39171      93   39165   39162   39168      10
   39165   39162   39171      93   39159   39153   39162       9   39156   39153
   39159      10   39156   39153   39162       9   39153   39162   39165       9
   39153   39162   39168       9   39150   39147   39153      62   39150   39147
   39186      39   39147   39153   39156      63   39147   39153   39159      63
   39144   39141   39147      44   39141   39147   39150      45   39216   39222
   39225       2   39210   39204   39213      49   39207   39204   39210      49
   39207   39204   39213      49   39201   39198   39204      77   39201   39198
   39216      39   39198   39204   39207      78   39198   39204   39210      78
   39198   39204   39213      78   39195   39192   39198      44   39192   39198
   39201      45   39273   39279   39282       2   39267   39261   39270      49
   39264   39261   39267      49   39264   39261   39270      49   39258   39252
   39261     110   39255   39252   39258      10   39255   39252   39261     110
   39252   39261   39264     111   39252   39261   39267     111   39252   39261
   39270     111   39246   39240   39249      49   39243   39240   39246      49
   39243   39240   39249      49   39237   39234   39240      51   39237   39234
   39252      82   39234   39240   39243      53   39234   39240   39246      53
   39234   39240   39249      53   39234   39252   39255      81   39234   39252
   39258      81   39231   39228   39234      54   39231   39228   39273      39
   39228   39234   39237      55   39225   39222   39228      44   39222   39228
   39231      45   39294   39300   39303       2   39291   39285   39294      39
   39288   39285   39291      48   39288   39285   39294      39   39282   39279
   39285      44   39279   39285   39288      45   39279   39285   39291      45
   39360   39366   39369       2   39354   39348   39357      21   39351   39348
   39354      21   39351   39348   39357      21   39345   39339   39348      85
   39342   39339   39345      86   39342   39339   39348      85   39339   39348
   39351      87   39339   39348   39354      87   39339   39348   39357      87
   39336   39330   39339      32   39333   39330   39336      33   39333   39330
   39339      32   39330   39339   39342      88   39330   39339   39345      88
   39327   39321   39330      32   39324   39321   39327      33   39324   39321
   39330      32   39321   39330   39333      32   39321   39330   39336      32
   39318   39312   39321      32   39315   39312   39318      33   39315   39312
   39321      32   39312   39321   39324      32   39312   39321   39327      32
   39309   39306   39312      38   39309   39306   39360      39   39306   39312
   39315      40   39306   39312   39318      40   39303   39300   39306      44
   39300   39306   39309      45   39396   39402   39405       2   39384   39378
   39387      59   39381   39378   39384      10   39381   39378   39387      59
   39375   39372   39378      62   39375   39372   39396      39   39372   39378
   39381      63   39372   39378   39384      63   39369   39366   39372      44
   39366   39372   39375      45   39453   39459   39462       2   39447   39441
   39450      49   39444   39441   39447      49   39444   39441   39450      49
   39438   39432   39441     110   39435   39432   39438      10   39435   39432
   39441     110   39432   39441   39444     111   39432   39441   39447     111
   39432   39441   39450     111   39426   39420   39429      49   39423   39420
   39426      49   39423   39420   39429      49   39417   39414   39420      51
   39417   39414   39432      82   39414   39420   39423      53   39414   39420
   39426      53   39414   39420   39429      53   39414   39432   39435      81
   39414   39432   39438      81   39411   39408   39414      54   39411   39408
   39453      39   39408   39414   39417      55   39405   39402   39408      44
   39402   39408   39411      45   39510   39516   39519       2   39504   39498
   39507      49   39501   39498   39504      49   39501   39498   39507      49
   39492   39486   39495      49   39489   39486   39492      49   39489   39486
   39495      49   39483   39480   39486      51   39483   39480   39498      51
   39480   39486   39489      53   39480   39486   39492      53   39480   39486
   39495      53   39480   39498   39501      53   39480   39498   39504      53
   39480   39498   39507      53   39477   39471   39480      81   39474   39471
   39477      10   39474   39471   39480      81   39471   39480   39483      82
   39468   39465   39471      62   39468   39465   39510      39   39465   39471
   39474      63   39465   39471   39477      63   39462   39459   39465      44
   39459   39465   39468      45   39555   39552   39558      92   39546   39552
   39555       2   39546   39552   39558       2   39543   39537   39546      93
   39540   39537   39543      10   39540   39537   39546      93   39534   39528
   39537       9   39531   39528   39534      10   39531   39528   39537       9
   39528   39537   39540       9   39528   39537   39543       9   39525   39522
   39528      62   39525   39522   39561      39   39522   39528   39531      63
   39522   39528   39534      63   39519   39516   39522      44   39516   39522
   39525      45   39603   39609   39612       2   39600   39597   39603      39
   39594   39588   39597      78   39591   39588   39594      49   39591   39588
   39597      78   39588   39597   39600      77   39585   39579   39588      98
   39582   39579   39585      49   39582   39579   39588      98   39579   39588
   39591      98   39579   39588   39594      98   39576   39570   39579     100
   39573   39570   39576       4   39573   39570   39579     100   39570   39579
   39582      98   39570   39579   39585      98   39567   39570   39573     103
   39567   39570   39576     103   39567   39597   39600      45   39624   39630
   39633       2   39621   39615   39624      39   39618   39615   39621      48
   39618   39615   39624      39   39612   39609   39615      44   39609   39615
   39618      45   39609   39615   39621      45   39648   39642   39651      59
   39645   39642   39648      10   39645   39642   39651      59   39639   39636
   39642      62   39639   39636   39660      39   39636   39642   39645      63
   39636   39642   39648      63   39633   39630   39636      44   39630   39636
   39639      45   39702   39708   39711       2   39699   39696   39702      39
   39693   39687   39696      78   39690   39687   39693      49   39690   39687
   39696      78   39687   39696   39699      77   39684   39678   39687      98
   39681   39678   39684      49   39681   39678   39687      98   39678   39687
   39690      98   39678   39687   39693      98   39675   39669   39678     100
   39672   39669   39675       4   39672   39669   39678     100   39669   39678
   39681      98   39669   39678   39684      98   39666   39669   39672     103
   39666   39669   39675     103   39666   39696   39699      45   39723   39729
   39732       2   39720   39714   39723      39   39717   39714   39720      48
   39717   39714   39723      39   39711   39708   39714      44   39708   39714
   39717      45   39708   39714   39720      45   39795   39801   39804       2
   39789   39786   39792     134   39783   39780   39786      72   39780   39786
   39789      72   39777   39774   39780      72   39774   39780   39783      72
   39771   39768   39774      72   39768   39774   39777      72   39765   39768
   39771     137   39762   39759   39765     140   39756   39753   39759     120
   39753   39759   39762     119   39750   39753   39756     145   39747   39741
   39750     149   39744   39741   39747      49   39744   39741   39750     149
   39738   39735   39741      77   39738   39735   39795      39   39735   39741
   39744      78   39735   39741   39747      78   39732   39729   39735      44
   39729   39735   39738      45   39843   39849   39852       2   39837   39831
   39840      49   39834   39831   39837      49   39834   39831   39840      49
   39825   39819   39828      49   39822   39819   39825      49   39822   39819
   39828      49   39816   39813   39819      51   39816   39813   39831      51
   39813   39819   39822      53   39813   39819   39825      53   39813   39819
   39828      53   39813   39831   39834      53   39813   39831   39837      53
   39813   39831   39840      53   39810   39807   39813      54   39810   39807
   39843      39   39807   39813   39816      55   39804   39801   39807      44
   39801   39807   39810      45   39885   39891   39894       2   39879   39876
   39882      92   39870   39876   39879       2   39870   39876   39882       2
   39867   39861   39870      93   39864   39861   39867      10   39864   39861
   39870      93   39858   39855   39861      62   39858   39855   39885      39
   39855   39861   39864      63   39855   39861   39867      63   39852   39849
   39855      44   39849   39855   39858      45   39933   39939   39942       2
   39927   39921   39930      49   39924   39921   39927      49   39924   39921
   39930      49   39915   39909   39918      49   39912   39909   39915      49
   39912   39909   39918      49   39906   39903   39909      51   39906   39903
   39921      51   39903   39909   39912      53   39903   39909   39915      53
   39903   39909   39918      53   39903   39921   39924      53   39903   39921
   39927      53   39903   39921   39930      53   39900   39897   39903      54
   39900   39897   39933      39   39897   39903   39906      55   39894   39891
   39897      44   39891   39897   39900      45   39963   39957   39966      49
   39960   39957   39963      49   39960   39957   39966      49   39954   39951
   39957      67   39954   39951   39969      68   39951   39957   39960      53
   39951   39957   39963      53   39951   39957   39966      53   39951   39969
   39972      69   39948   39945   39951      54   39948   39945   39975      39
   39945   39951   39954      70   39942   39939   39945      44   39939   39945
   39948      45   40017   40023   40026       2   40014   40011   40017      39
   40008   40002   40011      78   40005   40002   40008      49   40005   40002
   40011      78   40002   40011   40014      77   39999   39993   40002      98
   39996   39993   39999      49   39996   39993   40002      98   39993   40002
   40005      98   39993   40002   40008      98   39990   39984   39993     100
   39987   39984   39990       4   39987   39984   39993     100   39984   39993
   39996      98   39984   39993   39999      98   39981   39984   39987     103
   39981   39984   39990     103   39981   40011   40014      45   40065   40071
   40074       2   40059   40053   40062      49   40056   40053   40059      49
   40056   40053   40062      49   40047   40041   40050      49   40044   40041
   40047      49   40044   40041   40050      49   40038   40035   40041      51
   40038   40035   40053      51   40035   40041   40044      53   40035   40041
   40047      53   40035   40041   40050      53   40035   40053   40056      53
   40035   40053   40059      53   40035   40053   40062      53   40032   40029
   40035      54   40032   40029   40065      39   40029   40035   40038      55
   40026   40023   40029      44   40023   40029   40032      45   40119   40116
   40122      72   40116   40122   40125      72   40107   40110   40113     115
   40107   40116   40119     116   40104   40101   40107     116   40098   40095
   40101      72   40095   40101   40104      72   40092   40095   40098      72
   40092   40122   40125      72   40089   40083   40092      74   40086   40083
   40089      49   40086   40083   40092      74   40080   40077   40083      77
   40080   40077   40128      39   40077   40083   40086      78   40077   40083
   40089      78   40074   40071   40077      44   40071   40077   40080      45
   40170   40176   40179       2   40167   40164   40170      39   40161   40155
   40164      78   40158   40155   40161      49   40158   40155   40164      78
   40155   40164   40167      77   40152   40146   40155      98   40149   40146
   40152      49   40149   40146   40155      98   40146   40155   40158      98
   40146   40155   40161      98   40143   40137   40146     100   40140   40137
   40143       4   40140   40137   40146     100   40137   40146   40149      98
   40137   40146   40152      98   40134   40137   40140     103   40134   40137
   40143     103   40134   40164   40167      45   40191   40197   40200       2
   40188   40182   40191      39   40185   40182   40188      48   40185   40182
   40191      39   40179   40176   40182      44   40176   40182   40185      45
   40176   40182   40188      45   40212   40218   40221       2   40209   40203
   40212      39   40206   40203   40209      48   40206   40203   40212      39
   40200   40197   40203      44   40197   40203   40206      45   40197   40203
   40209      45   40248   40254   40257       2   40236   40230   40239      59
   40233   40230   40236      10   40233   40230   40239      59   40227   40224
   40230      62   40227   40224   40248      39   40224   40230   40233      63
   40224   40230   40236      63   40221   40218   40224      44   40218   40224
   40227      45   40293   40299   40302       2   40281   40275   40284      59
   40278   40275   40281      10   40278   40275   40284      59   40272   40266
   40275       9   40269   40266   40272      10   40269   40266   40275       9
   40266   40275   40278       9   40266   40275   40281       9   40263   40260
   40266      62   40263   40260   40293      39   40260   40266   40269      63
   40260   40266   40272      63   40257   40254   40260      44   40254   40260
   40263      45   40338   40344   40347       2   40326   40320   40329      59
   40323   40320   40326      10   40323   40320   40329      59   40317   40311
   40320       9   40314   40311   40317      10   40314   40311   40320       9
   40311   40320   40323       9   40311   40320   40326       9   40308   40305
   40311      62   40308   40305   40338      39   40305   40311   40314      63
   40305   40311   40317      63   40302   40299   40305      44   40299   40305
   40308      45   40401   40407   40410       2   40392   40389   40395      72
   40389   40395   40398      72   40380   40383   40386     115   40380   40389
   40392     116   40377   40374   40380     116   40371   40368   40374      72
   40368   40374   40377      72   40365   40368   40371      72   40365   40395
   40398      72   40362   40356   40365      74   40359   40356   40362      49
   40359   40356   40365      74   40353   40350   40356      77   40353   40350
   40401      39   40350   40356   40359      78   40350   40356   40362      78
   40347   40344   40350      44   40344   40350   40353      45   40431   40437
   40440       2   40425   40419   40428      49   40422   40419   40425      49
   40422   40419   40428      49   40416   40413   40419      77   40416   40413
   40431      39   40413   40419   40422      78   40413   40419   40425      78
   40413   40419   40428      78   40410   40407   40413      44   40407   40413
   40416      45   40494   40500   40503       2   40485   40482   40488      72
   40482   40488   40491      72   40473   40476   40479     115   40473   40482
   40485     116   40470   40467   40473     116   40464   40461   40467      72
   40461   40467   40470      72   40458   40461   40464      72   40458   40488
   40491      72   40455   40449   40458      74   40452   40449   40455      49
   40452   40449   40458      74   40446   40443   40449      77   40446   40443
   40494      39   40443   40449   40452      78   40443   40449   40455      78
   40440   40437   40443      44   40437   40443   40446      45   40542   40548
   40551       2   40536   40530   40539      49   40533   40530   40536      49
   40533   40530   40539      49   40524   40518   40527      49   40521   40518
   40524      49   40521   40518   40527      49   40515   40512   40518      51
   40515   40512   40530      51   40512   40518   40521      53   40512   40518
   40524      53   40512   40518   40527      53   40512   40530   40533      53
   40512   40530   40536      53   40512   40530   40539      53   40509   40506
   40512      54   40509   40506   40542      39   40506   40512   40515      55
   40503   40500   40506      44   40500   40506   40509      45   40602   40608
   40611       2   40593   40590   40596      72   40590   40596   40599      72
   40587   40584   40590      72   40584   40590   40593      72   40581   40578
   40584      72   40578   40584   40587      72   40575   40572   40578      72
   40572   40578   40581      72   40569   40572   40575      72   40569   40596
   40599      72   40566   40560   40569      74   40563   40560   40566      49
   40563   40560   40569      74   40557   40554   40560      77   40557   40554
   40602      39   40554   40560   40563      78   40554   40560   40566      78
   40551   40548   40554      44   40548   40554   40557      45   40665   40671
   40674       2   40656   40653   40659      72   40653   40659   40662      72
   40644   40647   40650     115   40644   40653   40656     116   40641   40638
   40644     116   40635   40632   40638      72   40632   40638   40641      72
   40629   40632   40635      72   40629   40659   40662      72   40626   40620
   40629      74   40623   40620   40626      49   40623   40620   40629      74
   40617   40614   40620      77   40617   40614   40665      39   40614   40620
   40623      78   40614   40620   40626      78   40611   40608   40614      44
   40608   40614   40617      45   40716   40722   40725       2   40710   40707
   40713      92   40701   40707   40710       2   40701   40707   40713       2
   40698   40692   40701      93   40695   40692   40698      10   40695   40692
   40701      93   40689   40683   40692       9   40686   40683   40689      10
   40686   40683   40692       9   40683   40692   40695       9   40683   40692
   40698       9   40680   40677   40683      62   40680   40677   40716      39
   40677   40683   40686      63   40677   40683   40689      63   40674   40671
   40677      44   40671   40677   40680      45   40746   40752   40755       2
   40740   40734   40743      49   40737   40734   40740      49   40737   40734
   40743      49   40731   40728   40734      77   40731   40728   40746      39
   40728   40734   40737      78   40728   40734   40740      78   40728   40734
   40743      78   40725   40722   40728      44   40722   40728   40731      45
   40818   40824   40827       2   40812   40809   40815      25   40803   40800
   40806      25   40797   40800   40803      27   40797   40800   40806      27
   40797   40809   40812      27   40797   40809   40815      27   40794   40791
   40797      27   40788   40782   40791      28   40785   40782   40788      29
   40785   40782   40791      28   40782   40791   40794      30   40779   40773
   40782      32   40776   40773   40779      33   40776   40773   40782      32
   40773   40782   40785      34   40773   40782   40788      34   40770   40764
   40773      32   40767   40764   40770      33   40767   40764   40773      32
   40764   40773   40776      32   40764   40773   40779      32   40761   40758
   40764      38   40761   40758   40818      39   40758   40764   40767      40
   40758   40764   40770      40   40755   40752   40758      44   40752   40758
   40761      45   40866   40872   40875       2   40860   40854   40863      49
   40857   40854   40860      49   40857   40854   40863      49   40848   40842
   40851      49   40845   40842   40848      49   40845   40842   40851      49
   40839   40836   40842      51   40839   40836   40854      51   40836   40842
   40845      53   40836   40842   40848      53   40836   40842   40851      53
   40836   40854   40857      53   40836   40854   40860      53   40836   40854
   40863      53   40833   40830   40836      54   40833   40830   40866      39
   40830   40836   40839      55   40827   40824   40830      44   40824   40830
   40833      45   40923   40929   40932       2   40917   40911   40920      49
   40914   40911   40917      49   40914   40911   40920      49   40905   40899
   40908      49   40902   40899   40905      49   40902   40899   40908      49
   40896   40893   40899      51   40896   40893   40911      51   40893   40899
   40902      53   40893   40899   40905      53   40893   40899   40908      53
   40893   40911   40914      53   40893   40911   40917      53   40893   40911
   40920      53   40890   40884   40893      81   40887   40884   40890      10
   40887   40884   40893      81   40884   40893   40896      82   40881   40878
   40884      62   40881   40878   40923      39   40878   40884   40887      63
   40878   40884   40890      63   40875   40872   40878      44   40872   40878
   40881      45   40980   40986   40989       2   40974   40968   40977      49
   40971   40968   40974      49   40971   40968   40977      49   40965   40959
   40968     110   40962   40959   40965      10   40962   40959   40968     110
   40959   40968   40971     111   40959   40968   40974     111   40959   40968
   40977     111   40953   40947   40956      49   40950   40947   40953      49
   40950   40947   40956      49   40944   40941   40947      51   40944   40941
   40959      82   40941   40947   40950      53   40941   40947   40953      53
   40941   40947   40956      53   40941   40959   40962      81   40941   40959
   40965      81   40938   40935   40941      54   40938   40935   40980      39
   40935   40941   40944      55   40932   40929   40935      44   40929   40935
   40938      45   41046   41052   41055       2   41040   41034   41043      21
   41037   41034   41040      21   41037   41034   41043      21   41031   41025
   41034      85   41028   41025   41031      86   41028   41025   41034      85
   41025   41034   41037      87   41025   41034   41040      87   41025   41034
   41043      87   41022   41016   41025      32   41019   41016   41022      33
   41019   41016   41025      32   41016   41025   41028      88   41016   41025
   41031      88   41013   41007   41016      32   41010   41007   41013      33
   41010   41007   41016      32   41007   41016   41019      32   41007   41016
   41022      32   41004   40998   41007      32   41001   40998   41004      33
   41001   40998   41007      32   40998   41007   41010      32   40998   41007
   41013      32   40995   40992   40998      38   40995   40992   41046      39
   40992   40998   41001      40   40992   40998   41004      40   40989   40986
   40992      44   40986   40992   40995      45   41076   41082   41085       2
   41070   41064   41073      49   41067   41064   41070      49   41067   41064
   41073      49   41061   41058   41064      77   41061   41058   41076      39
   41058   41064   41067      78   41058   41064   41070      78   41058   41064
   41073      78   41055   41052   41058      44   41052   41058   41061      45
   41097   41103   41106       2   41094   41088   41097      39   41091   41088
   41094      48   41091   41088   41097      39   41085   41082   41088      44
   41082   41088   41091      45   41082   41088   41094      45   41133   41139
   41142       2   41121   41115   41124      59   41118   41115   41121      10
   41118   41115   41124      59   41112   41109   41115      62   41112   41109
   41133      39   41109   41115   41118      63   41109   41115   41121      63
   41106   41103   41109      44   41103   41109   41112      45   41184   41190
   41193       2   41178   41172   41181       4   41175   41172   41178       4
   41175   41172   41181       4   41169   41172   41175       5   41169   41172
   41178       5   41169   41172   41181       5   41166   41160   41169       6
   41163   41160   41166       7   41163   41160   41169       6   41157   41151
   41160       9   41154   41151   41157      10   41154   41151   41160       9
   41151   41160   41163      12   41151   41160   41166      12   41148   41145
   41151      62   41148   41145   41184      39   41145   41151   41154      63
   41145   41151   41157      63   41142   41139   41145      44   41139   41145
   41148      45   41214   41220   41223       2   41208   41202   41211      49
   41205   41202   41208      49   41205   41202   41211      49   41199   41196
   41202      77   41199   41196   41214      39   41196   41202   41205      78
   41196   41202   41208      78   41196   41202   41211      78   41193   41190
   41196      44   41190   41196   41199      45   41250   41256   41259       2
   41238   41232   41241      59   41235   41232   41238      10   41235   41232
   41241      59   41229   41226   41232      62   41229   41226   41250      39
   41226   41232   41235      63   41226   41232   41238      63   41223   41220
   41226      44   41220   41226   41229      45   41307   41313   41316       2
   41301   41295   41304      49   41298   41295   41301      49   41298   41295
   41304      49   41289   41283   41292      49   41286   41283   41289      49
   41286   41283   41292      49   41280   41277   41283      51   41280   41277
   41295      51   41277   41283   41286      53   41277   41283   41289      53
   41277   41283   41292      53   41277   41295   41298      53   41277   41295
   41301      53   41277   41295   41304      53   41274   41268   41277      81
   41271   41268   41274      10   41271   41268   41277      81   41268   41277
   41280      82   41265   41262   41268      62   41265   41262   41307      39
   41262   41268   41271      63   41262   41268   41274      63   41259   41256
   41262      44   41256   41262   41265      45   41337   41343   41346       2
   41331   41325   41334      49   41328   41325   41331      49   41328   41325
   41334      49   41322   41319   41325      77   41322   41319   41337      39
   41319   41325   41328      78   41319   41325   41331      78   41319   41325
   41334      78   41316   41313   41319      44   41313   41319   41322      45
   41382   41388   41391       2   41370   41364   41373      59   41367   41364
   41370      10   41367   41364   41373      59   41361   41355   41364       9
   41358   41355   41361      10   41358   41355   41364       9   41355   41364
   41367       9   41355   41364   41370       9   41352   41349   41355      62
   41352   41349   41382      39   41349   41355   41358      63   41349   41355
   41361      63   41346   41343   41349      44   41343   41349   41352      45
   41433   41427   41436      49   41430   41427   41433      49   41430   41427
   41436      49   41421   41415   41424      49   41418   41415   41421      49
   41418   41415   41424      49   41412   41409   41415      51   41412   41409
   41427      51   41409   41415   41418      53   41409   41415   41421      53
   41409   41415   41424      53   41409   41427   41430      53   41409   41427
   41433      53   41409   41427   41436      53   41406   41400   41409      81
   41403   41400   41406      10   41403   41400   41409      81   41400   41409
   41412      82   41397   41394   41400      62   41397   41394   41439      39
   41394   41400   41403      63   41394   41400   41406      63   41391   41388
   41394      44   41388   41394   41397      45   41481   41487   41490       2
   41478   41475   41481      39   41472   41466   41475      78   41469   41466
   41472      49   41469   41466   41475      78   41466   41475   41478      77
   41463   41457   41466      98   41460   41457   41463      49   41460   41457
   41466      98   41457   41466   41469      98   41457   41466   41472      98
   41454   41448   41457     100   41451   41448   41454       4   41451   41448
   41457     100   41448   41457   41460      98   41448   41457   41463      98
   41445   41448   41451     103   41445   41448   41454     103   41445   41475
   41478      45   41529   41535   41538       2   41523   41517   41526      49
   41520   41517   41523      49   41520   41517   41526      49   41511   41505
   41514      49   41508   41505   41511      49   41508   41505   41514      49
   41502   41499   41505      51   41502   41499   41517      51   41499   41505
   41508      53   41499   41505   41511      53   41499   41505   41514      53
   41499   41517   41520      53   41499   41517   41523      53   41499   41517
   41526      53   41496   41493   41499      54   41496   41493   41529      39
   41493   41499   41502      55   41490   41487   41493      44   41487   41493
   41496      45   41574   41580   41583       2   41562   41556   41565      59
   41559   41556   41562      10   41559   41556   41565      59   41553   41547
   41556       9   41550   41547   41553      10   41550   41547   41556       9
   41547   41556   41559       9   41547   41556   41562       9   41544   41541
   41547      62   41544   41541   41574      39   41541   41547   41550      63
   41541   41547   41553      63   41538   41535   41541      44   41535   41541
   41544      45   41607   41613   41616       2   41598   41592   41601     105
   41595   41592   41598       7   41595   41592   41601     105   41592   41601
   41604     106   41589   41586   41592      62   41589   41586   41607      39
   41586   41592   41595     107   41586   41592   41598     107   41583   41580
   41586      44   41580   41586   41589      45   41667   41673   41676       2
   41658   41655   41661      72   41655   41661   41664      72   41652   41649
   41655      72   41649   41655   41658      72   41646   41643   41649      72
   41643   41649   41652      72   41640   41637   41643      72   41637   41643
   41646      72   41634   41637   41640      72   41634   41661   41664      72
   41631   41625   41634      74   41628   41625   41631      49   41628   41625
   41634      74   41622   41619   41625      77   41622   41619   41667      39
   41619   41625   41628      78   41619   41625   41631      78   41616   41613
   41619      44   41613   41619   41622      45   41703   41709   41712       2
   41691   41685   41694      59   41688   41685   41691      10   41688   41685
   41694      59   41682   41679   41685      62   41682   41679   41703      39
   41679   41685   41688      63   41679   41685   41691      63   41676   41673
   41679      44   41673   41679   41682      45   41760   41766   41769       2
   41754   41748   41757      49   41751   41748   41754      49   41751   41748
   41757      49   41742   41736   41745      49   41739   41736   41742      49
   41739   41736   41745      49   41733   41730   41736      51   41733   41730
   41748      51   41730   41736   41739      53   41730   41736   41742      53
   41730   41736   41745      53   41730   41748   41751      53   41730   41748
   41754      53   41730   41748   41757      53   41727   41721   41730      81
   41724   41721   41727      10   41724   41721   41730      81   41721   41730
   41733      82   41718   41715   41721      62   41718   41715   41760      39
   41715   41721   41724      63   41715   41721   41727      63   41712   41709
   41715      44   41709   41715   41718      45   41802   41808   41811       2
   41790   41784   41793      49   41787   41784   41790      49   41787   41784
   41793      49   41781   41778   41784      67   41781   41778   41796      68
   41778   41784   41787      53   41778   41784   41790      53   41778   41784
   41793      53   41778   41796   41799      69   41775   41772   41778      54
   41775   41772   41802      39   41772   41778   41781      70   41769   41766
   41772      44   41766   41772   41775      45   41859   41865   41868       2
   41853   41847   41856      49   41850   41847   41853      49   41850   41847
   41856      49   41844   41838   41847     110   41841   41838   41844      10
   41841   41838   41847     110   41838   41847   41850     111   41838   41847
   41853     111   41838   41847   41856     111   41832   41826   41835      49
   41829   41826   41832      49   41829   41826   41835      49   41823   41820
   41826      51   41823   41820   41838      82   41820   41826   41829      53
   41820   41826   41832      53   41820   41826   41835      53   41820   41838
   41841      81   41820   41838   41844      81   41817   41814   41820      54
   41817   41814   41859      39   41814   41820   41823      55   41811   41808
   41814      44   41808   41814   41817      45   41901   41907   41910       2
   41895   41892   41898      92   41886   41892   41895       2   41886   41892
   41898       2   41883   41877   41886      93   41880   41877   41883      10
   41880   41877   41886      93   41874   41871   41877      62   41874   41871
   41901      39   41871   41877   41880      63   41871   41877   41883      63
   41868   41865   41871      44   41865   41871   41874      45   41952   41958
   41961       2   41943   41940   41946     119   41940   41946   41949     120
   41937   41934   41940     121   41934   41940   41943     122   41931   41934
   41937     125   41928   41946   41949     129   41925   41919   41928     130
   41922   41919   41925      49   41922   41919   41928     130   41916   41913
   41919      77   41916   41913   41952      39   41913   41919   41922      78
   41913   41919   41925      78   41910   41907   41913      44   41907   41913
   41916      45   41994   42000   42003       2   41988   41985   41991      92
   41979   41985   41988       2   41979   41985   41991       2   41976   41970
   41979      93   41973   41970   41976      10   41973   41970   41979      93
   41967   41964   41970      62   41967   41964   41994      39   41964   41970
   41973      63   41964   41970   41976      63   41961   41958   41964      44
   41958   41964   41967      45   42051   42057   42060       2   42045   42039
   42048      49   42042   42039   42045      49   42042   42039   42048      49
   42033   42027   42036      49   42030   42027   42033      49   42030   42027
   42036      49   42024   42021   42027      51   42024   42021   42039      51
   42021   42027   42030      53   42021   42027   42033      53   42021   42027
   42036      53   42021   42039   42042      53   42021   42039   42045      53
   42021   42039   42048      53   42018   42012   42021      81   42015   42012
   42018      10   42015   42012   42021      81   42012   42021   42024      82
   42009   42006   42012      62   42009   42006   42051      39   42006   42012
   42015      63   42006   42012   42018      63   42003   42000   42006      44
   42000   42006   42009      45   42093   42099   42102       2   42087   42084
   42090      92   42078   42084   42087       2   42078   42084   42090       2
   42075   42069   42078      93   42072   42069   42075      10   42072   42069
   42078      93   42066   42063   42069      62   42066   42063   42093      39
   42063   42069   42072      63   42063   42069   42075      63   42060   42057
   42063      44   42057   42063   42066      45   42135   42141   42144       2
   42123   42117   42126      49   42120   42117   42123      49   42120   42117
   42126      49   42114   42111   42117      67   42114   42111   42129      68
   42111   42117   42120      53   42111   42117   42123      53   42111   42117
   42126      53   42111   42129   42132      69   42108   42105   42111      54
   42108   42105   42135      39   42105   42111   42114      70   42102   42099
   42105      44   42099   42105   42108      45   42177   42183   42186       2
   42171   42168   42174      92   42162   42168   42171       2   42162   42168
   42174       2   42159   42153   42162      93   42156   42153   42159      10
   42156   42153   42162      93   42150   42147   42153      62   42150   42147
   42177      39   42147   42153   42156      63   42147   42153   42159      63
   42144   42141   42147      44   42141   42147   42150      45   42249   42255
   42258       2   42243   42240   42246      25   42234   42231   42237      25
   42228   42231   42234      27   42228   42231   42237      27   42228   42240
   42243      27   42228   42240   42246      27   42225   42222   42228      27
   42219   42213   42222      28   42216   42213   42219      29   42216   42213
   42222      28   42213   42222   42225      30   42210   42204   42213      32
   42207   42204   42210      33   42207   42204   42213      32   42204   42213
   42216      34   42204   42213   42219      34   42201   42195   42204      32
   42198   42195   42201      33   42198   42195   42204      32   42195   42204
   42207      32   42195   42204   42210      32   42192   42189   42195      38
   42192   42189   42249      39   42189   42195   42198      40   42189   42195
   42201      40   42186   42183   42189      44   42183   42189   42192      45
   42312   42318   42321       2   42303   42300   42306      72   42300   42306
   42309      72   42291   42294   42297     115   42291   42300   42303     116
   42288   42285   42291     116   42282   42279   42285      72   42279   42285
   42288      72   42276   42279   42282      72   42276   42306   42309      72
   42273   42267   42276      74   42270   42267   42273      49   42270   42267
   42276      74   42264   42261   42267      77   42264   42261   42312      39
   42261   42267   42270      78   42261   42267   42273      78   42258   42255
   42261      44   42255   42261   42264      45   42384   42390   42393       2
   42378   42375   42381      25   42369   42366   42372      25   42363   42366
   42369      27   42363   42366   42372      27   42363   42375   42378      27
   42363   42375   42381      27   42360   42357   42363      27   42354   42348
   42357      28   42351   42348   42354      29   42351   42348   42357      28
   42348   42357   42360      30   42345   42339   42348      32   42342   42339
   42345      33   42342   42339   42348      32   42339   42348   42351      34
   42339   42348   42354      34   42336   42330   42339      32   42333   42330
   42336      33   42333   42330   42339      32   42330   42339   42342      32
   42330   42339   42345      32   42327   42324   42330      38   42327   42324
   42384      39   42324   42330   42333      40   42324   42330   42336      40
   42321   42318   42324      44   42318   42324   42327      45   42441   42447
   42450       2   42435   42429   42438      49   42432   42429   42435      49
   42432   42429   42438      49   42423   42417   42426      49   42420   42417
   42423      49   42420   42417   42426      49   42414   42411   42417      51
   42414   42411   42429      51   42411   42417   42420      53   42411   42417
   42423      53   42411   42417   42426      53   42411   42429   42432      53
   42411   42429   42435      53   42411   42429   42438      53   42408   42402
   42411      81   42405   42402   42408      10   42405   42402   42411      81
   42402   42411   42414      82   42399   42396   42402      62   42399   42396
   42441      39   42396   42402   42405      63   42396   42402   42408      63
   42393   42390   42396      44   42390   42396   42399      45   42462   42468
   42471       2   42459   42453   42462      39   42456   42453   42459      48
   42456   42453   42462      39   42450   42447   42453      44   42447   42453
   42456      45   42447   42453   42459      45   42495   42501   42504       2
   42486   42480   42489     105   42483   42480   42486       7   42483   42480
   42489     105   42480   42489   42492     106   42477   42474   42480      62
   42477   42474   42495      39   42474   42480   42483     107   42474   42480
   42486     107   42471   42468   42474      44   42468   42474   42477      45
   42552   42558   42561       2   42546   42540   42549      49   42543   42540
   42546      49   42543   42540   42549      49   42537   42531   42540     110
   42534   42531   42537      10   42534   42531   42540     110   42531   42540
   42543     111   42531   42540   42546     111   42531   42540   42549     111
   42525   42519   42528      49   42522   42519   42525      49   42522   42519
   42528      49   42516   42513   42519      51   42516   42513   42531      82
   42513   42519   42522      53   42513   42519   42525      53   42513   42519
   42528      53   42513   42531   42534      81   42513   42531   42537      81
   42510   42507   42513      54   42510   42507   42552      39   42507   42513
   42516      55   42504   42501   42507      44   42501   42507   42510      45
   42615   42621   42624       2   42606   42603   42609      72   42603   42609
   42612      72   42594   42597   42600     115   42594   42603   42606     116
   42591   42588   42594     116   42585   42582   42588      72   42582   42588
   42591      72   42579   42582   42585      72   42579   42609   42612      72
   42576   42570   42579      74   42573   42570   42576      49   42573   42570
   42579      74   42567   42564   42570      77   42567   42564   42615      39
   42564   42570   42573      78   42564   42570   42576      78   42561   42558
   42564      44   42558   42564   42567      45   42687   42693   42696       2
   42681   42678   42684      25   42672   42669   42675      25   42666   42669
   42672      27   42666   42669   42675      27   42666   42678   42681      27
   42666   42678   42684      27   42663   42660   42666      27   42657   42651
   42660      28   42654   42651   42657      29   42654   42651   42660      28
   42651   42660   42663      30   42648   42642   42651      32   42645   42642
   42648      33   42645   42642   42651      32   42642   42651   42654      34
   42642   42651   42657      34   42639   42633   42642      32   42636   42633
   42639      33   42636   42633   42642      32   42633   42642   42645      32
   42633   42642   42648      32   42630   42627   42633      38   42630   42627
   42687      39   42627   42633   42636      40   42627   42633   42639      40
   42624   42621   42627      44   42621   42627   42630      45   42738   42744
   42747       2   42732   42729   42735      92   42723   42729   42732       2
   42723   42729   42735       2   42720   42714   42723      93   42717   42714
   42720      10   42717   42714   42723      93   42711   42705   42714       9
   42708   42705   42711      10   42708   42705   42714       9   42705   42714
   42717       9   42705   42714   42720       9   42702   42699   42705      62
   42702   42699   42738      39   42699   42705   42708      63   42699   42705
   42711      63   42696   42693   42699      44   42693   42699   42702      45
   42771   42777   42780       2   42762   42756   42765     105   42759   42756
   42762       7   42759   42756   42765     105   42756   42765   42768     106
   42753   42750   42756      62   42753   42750   42771      39   42750   42756
   42759     107   42750   42756   42762     107   42747   42744   42750      44
   42744   42750   42753      45   42828   42834   42837       2   42822   42816
   42825      49   42819   42816   42822      49   42819   42816   42825      49
   42810   42804   42813      49   42807   42804   42810      49   42807   42804
   42813      49   42801   42798   42804      51   42801   42798   42816      51
   42798   42804   42807      53   42798   42804   42810      53   42798   42804
   42813      53   42798   42816   42819      53   42798   42816   42822      53
   42798   42816   42825      53   42795   42789   42798      81   42792   42789
   42795      10   42792   42789   42798      81   42789   42798   42801      82
   42786   42783   42789      62   42786   42783   42828      39   42783   42789
   42792      63   42783   42789   42795      63   42780   42777   42783      44
   42777   42783   42786      45   42864   42870   42873       2   42852   42846
   42855      59   42849   42846   42852      10   42849   42846   42855      59
   42843   42840   42846      62   42843   42840   42864      39   42840   42846
   42849      63   42840   42846   42852      63   42837   42834   42840      44
   42834   42840   42843      45   42909   42915   42918       2   42897   42891
   42900      59   42894   42891   42897      10   42894   42891   42900      59
   42888   42882   42891       9   42885   42882   42888      10   42885   42882
   42891       9   42882   42891   42894       9   42882   42891   42897       9
   42879   42876   42882      62   42879   42876   42909      39   42876   42882
   42885      63   42876   42882   42888      63   42873   42870   42876      44
   42870   42876   42879      45   42930   42936   42939       2   42927   42921
   42930      39   42924   42921   42927      48   42924   42921   42930      39
   42918   42915   42921      44   42915   42921   42924      45   42915   42921
   42927      45   42978   42984   42987       2   42972   42966   42975      49
   42969   42966   42972      49   42969   42966   42975      49   42960   42954
   42963      49   42957   42954   42960      49   42957   42954   42963      49
   42951   42948   42954      51   42951   42948   42966      51   42948   42954
   42957      53   42948   42954   42960      53   42948   42954   42963      53
   42948   42966   42969      53   42948   42966   42972      53   42948   42966
   42975      53   42945   42942   42948      54   42945   42942   42978      39
   42942   42948   42951      55   42939   42936   42942      44   42936   42942
   42945      45   43020   43026   43029       2   43008   43002   43011      49
   43005   43002   43008      49   43005   43002   43011      49   42999   42996
   43002      67   42999   42996   43014      68   42996   43002   43005      53
   42996   43002   43008      53   42996   43002   43011      53   42996   43014
   43017      69   42993   42990   42996      54   42993   42990   43020      39
   42990   42996   42999      70   42987   42984   42990      44   42984   42990
   42993      45   43065   43071   43074       2   43053   43047   43056      59
   43050   43047   43053      10   43050   43047   43056      59   43044   43038
   43047       9   43041   43038   43044      10   43041   43038   43047       9
   43038   43047   43050       9   43038   43047   43053       9   43035   43032
   43038      62   43035   43032   43065      39   43032   43038   43041      63
   43032   43038   43044      63   43029   43026   43032      44   43026   43032
   43035      45   43113   43119   43122       2   43107   43101   43110      49
   43104   43101   43107      49   43104   43101   43110      49   43095   43089
   43098      49   43092   43089   43095      49   43092   43089   43098      49
   43086   43083   43089      51   43086   43083   43101      51   43083   43089
   43092      53   43083   43089   43095      53   43083   43089   43098      53
   43083   43101   43104      53   43083   43101   43107      53   43083   43101
   43110      53   43080   43077   43083      54   43080   43077   43113      39
   43077   43083   43086      55   43074   43071   43077      44   43071   43077
   43080      45   43155   43161   43164       2   43143   43137   43146      49
   43140   43137   43143      49   43140   43137   43146      49   43134   43131
   43137      67   43134   43131   43149      68   43131   43137   43140      53
   43131   43137   43143      53   43131   43137   43146      53   43131   43149
   43152      69   43128   43125   43131      54   43128   43125   43155      39
   43125   43131   43134      70   43122   43119   43125      44   43119   43125
   43128      45   43176   43182   43185       2   43173   43167   43176      39
   43170   43167   43173      48   43170   43167   43176      39   43164   43161
   43167      44   43161   43167   43170      45   43161   43167   43173      45
   43218   43224   43227       2   43206   43200   43209      49   43203   43200
   43206      49   43203   43200   43209      49   43197   43194   43200      67
   43197   43194   43212      68   43194   43200   43203      53   43194   43200
   43206      53   43194   43200   43209      53   43194   43212   43215      69
   43191   43188   43194      54   43191   43188   43218      39   43188   43194
   43197      70   43185   43182   43188      44   43182   43188   43191      45
   43278   43284   43287       2   43269   43266   43272      72   43266   43272
   43275      72   43263   43260   43266      72   43260   43266   43269      72
   43257   43254   43260      72   43254   43260   43263      72   43251   43248
   43254      72   43248   43254   43257      72   43245   43248   43251      72
   43245   43272   43275      72   43242   43236   43245      74   43239   43236
   43242      49   43239   43236   43245      74   43233   43230   43236      77
   43233   43230   43278      39   43230   43236   43239      78   43230   43236
   43242      78   43227   43224   43230      44   43224   43230   43233      45
   43320   43326   43329       2   43308   43302   43311      49   43305   43302
   43308      49   43305   43302   43311      49   43299   43296   43302      67
   43299   43296   43314      68   43296   43302   43305      53   43296   43302
   43308      53   43296   43302   43311      53   43296   43314   43317      69
   43293   43290   43296      54   43293   43290   43320      39   43290   43296
   43299      70   43287   43284   43290      44   43284   43290   43293      45
   43377   43383   43386       2   43371   43365   43374      49   43368   43365
   43371      49   43368   43365   43374      49   43359   43353   43362      49
   43356   43353   43359      49   43356   43353   43362      49   43350   43347
   43353      51   43350   43347   43365      51   43347   43353   43356      53
   43347   43353   43359      53   43347   43353   43362      53   43347   43365
   43368      53   43347   43365   43371      53   43347   43365   43374      53
   43344   43338   43347      81   43341   43338   43344      10   43341   43338
   43347      81   43338   43347   43350      82   43335   43332   43338      62
   43335   43332   43377      39   43332   43338   43341      63   43332   43338
   43344      63   43329   43326   43332      44   43326   43332   43335      45
   43413   43419   43422       2   43401   43395   43404      59   43398   43395
   43401      10   43398   43395   43404      59   43392   43389   43395      62
   43392   43389   43413      39   43389   43395   43398      63   43389   43395
   43401      63   43386   43383   43389      44   43383   43389   43392      45
   43443   43449   43452       2   43437   43431   43440      49   43434   43431
   43437      49   43434   43431   43440      49   43428   43425   43431      77
   43428   43425   43443      39   43425   43431   43434      78   43425   43431
   43437      78   43425   43431   43440      78   43422   43419   43425      44
   43419   43425   43428      45   43473   43479   43482       2   43467   43461
   43470      49   43464   43461   43467      49   43464   43461   43470      49
   43458   43455   43461      77   43458   43455   43473      39   43455   43461
   43464      78   43455   43461   43467      78   43455   43461   43470      78
   43452   43449   43455      44   43449   43455   43458      45   43521   43527
   43530       2   43515   43509   43518      49   43512   43509   43515      49
   43512   43509   43518      49   43503   43497   43506      49   43500   43497
   43503      49   43500   43497   43506      49   43494   43491   43497      51
   43494   43491   43509      51   43491   43497   43500      53   43491   43497
   43503      53   43491   43497   43506      53   43491   43509   43512      53
   43491   43509   43515      53   43491   43509   43518      53   43488   43485
   43491      54   43488   43485   43521      39   43485   43491   43494      55
   43482   43479   43485      44   43479   43485   43488      45   43587   43593
   43596       2   43581   43575   43584      21   43578   43575   43581      21
   43578   43575   43584      21   43572   43566   43575      85   43569   43566
   43572      86   43569   43566   43575      85   43566   43575   43578      87
   43566   43575   43581      87   43566   43575   43584      87   43563   43557
   43566      32   43560   43557   43563      33   43560   43557   43566      32
   43557   43566   43569      88   43557   43566   43572      88   43554   43548
   43557      32   43551   43548   43554      33   43551   43548   43557      32
   43548   43557   43560      32   43548   43557   43563      32   43545   43539
   43548      32   43542   43539   43545      33   43542   43539   43548      32
   43539   43548   43551      32   43539   43548   43554      32   43536   43533
   43539      38   43536   43533   43587      39   43533   43539   43542      40
   43533   43539   43545      40   43530   43527   43533      44   43527   43533
   43536      45   43620   43626   43629       2   43611   43605   43614     105
   43608   43605   43611       7   43608   43605   43614     105   43605   43614
   43617     106   43602   43599   43605      62   43602   43599   43620      39
   43599   43605   43608     107   43599   43605   43611     107   43596   43593
   43599      44   43593   43599   43602      45   43677   43683   43686       2
   43671   43665   43674      49   43668   43665   43671      49   43668   43665
   43674      49   43662   43656   43665     110   43659   43656   43662      10
   43659   43656   43665     110   43656   43665   43668     111   43656   43665
   43671     111   43656   43665   43674     111   43650   43644   43653      49
   43647   43644   43650      49   43647   43644   43653      49   43641   43638
   43644      51   43641   43638   43656      82   43638   43644   43647      53
   43638   43644   43650      53   43638   43644   43653      53   43638   43656
   43659      81   43638   43656   43662      81   43635   43632   43638      54
   43635   43632   43677      39   43632   43638   43641      55   43629   43626
   43632      44   43626   43632   43635      45   43710   43716   43719       2
   43701   43695   43704     105   43698   43695   43701       7   43698   43695
   43704     105   43695   43704   43707     106   43692   43689   43695      62
   43692   43689   43710      39   43689   43695   43698     107   43689   43695
   43701     107   43686   43683   43689      44   43683   43689   43692      45
   43728   43722   43731      39   43725   43722   43728      48   43725   43722
   43731      39   43719   43716   43722      44   43716   43722   43725      45
   43716   43722   43728      45   43773   43779   43782       2   43770   43767
   43773      39   43764   43758   43767      78   43761   43758   43764      49
   43761   43758   43767      78   43758   43767   43770      77   43755   43749
   43758      98   43752   43749   43755      49   43752   43749   43758      98
   43749   43758   43761      98   43749   43758   43764      98   43746   43740
   43749     100   43743   43740   43746       4   43743   43740   43749     100
   43740   43749   43752      98   43740   43749   43755      98   43737   43740
   43743     103   43737   43740   43746     103   43737   43767   43770      45
   43803   43809   43812       2   43797   43791   43800      49   43794   43791
   43797      49   43794   43791   43800      49   43788   43785   43791      77
   43788   43785   43803      39   43785   43791   43794      78   43785   43791
   43797      78   43785   43791   43800      78   43782   43779   43785      44
   43779   43785   43788      45   43860   43866   43869       2   43854   43848
   43857      49   43851   43848   43854      49   43851   43848   43857      49
   43842   43836   43845      49   43839   43836   43842      49   43839   43836
   43845      49   43833   43830   43836      51   43833   43830   43848      51
   43830   43836   43839      53   43830   43836   43842      53   43830   43836
   43845      53   43830   43848   43851      53   43830   43848   43854      53
   43830   43848   43857      53   43827   43821   43830      81   43824   43821
   43827      10   43824   43821   43830      81   43821   43830   43833      82
   43818   43815   43821      62   43818   43815   43860      39   43815   43821
   43824      63   43815   43821   43827      63   43812   43809   43815      44
   43809   43815   43818      45   43902   43908   43911       2   43896   43893
   43899      92   43887   43893   43896       2   43887   43893   43899       2
   43884   43878   43887      93   43881   43878   43884      10   43881   43878
   43887      93   43875   43872   43878      62   43875   43872   43902      39
   43872   43878   43881      63   43872   43878   43884      63   43869   43866
   43872      44   43866   43872   43875      45   43959   43965   43968       2
   43953   43947   43956      49   43950   43947   43953      49   43950   43947
   43956      49   43941   43935   43944      49   43938   43935   43941      49
   43938   43935   43944      49   43932   43929   43935      51   43932   43929
   43947      51   43929   43935   43938      53   43929   43935   43941      53
   43929   43935   43944      53   43929   43947   43950      53   43929   43947
   43953      53   43929   43947   43956      53   43926   43920   43929      81
   43923   43920   43926      10   43923   43920   43929      81   43920   43929
   43932      82   43917   43914   43920      62   43917   43914   43959      39
   43914   43920   43923      63   43914   43920   43926      63   43911   43908
   43914      44   43908   43914   43917      45   44001   44007   44010       2
   43989   43983   43992      49   43986   43983   43989      49   43986   43983
   43992      49   43980   43977   43983      67   43980   43977   43995      68
   43977   43983   43986      53   43977   43983   43989      53   43977   43983
   43992      53   43977   43995   43998      69   43974   43971   43977      54
   43974   43971   44001      39   43971   43977   43980      70   43968   43965
   43971      44   43965   43971   43974      45   44022   44028   44031       2
   44019   44013   44022      39   44016   44013   44019      48   44016   44013
   44022      39   44010   44007   44013      44   44007   44013   44016      45
   44007   44013   44019      45   44043   44049   44052       2   44040   44034
   44043      39   44037   44034   44040      48   44037   44034   44043      39
   44031   44028   44034      44   44028   44034   44037      45   44028   44034
   44040      45   44085   44091   44094       2   44073   44067   44076      49
   44070   44067   44073      49   44070   44067   44076      49   44064   44061
   44067      67   44064   44061   44079      68   44061   44067   44070      53
   44061   44067   44073      53   44061   44067   44076      53   44061   44079
   44082      69   44058   44055   44061      54   44058   44055   44085      39
   44055   44061   44064      70   44052   44049   44055      44   44049   44055
   44058      45   44115   44121   44124       2   44109   44103   44112      49
   44106   44103   44109      49   44106   44103   44112      49   44100   44097
   44103      77   44100   44097   44115      39   44097   44103   44106      78
   44097   44103   44109      78   44097   44103   44112      78   44094   44091
   44097      44   44091   44097   44100      45   44166   44172   44175       2
   44157   44154   44160     119   44154   44160   44163     120   44151   44148
   44154     121   44148   44154   44157     122   44145   44148   44151     125
   44142   44160   44163     129   44139   44133   44142     130   44136   44133
   44139      49   44136   44133   44142     130   44130   44127   44133      77
   44130   44127   44166      39   44127   44133   44136      78   44127   44133
   44139      78   44124   44121   44127      44   44121   44127   44130      45
   44190   44184   44193      59   44187   44184   44190      10   44187   44184
   44193      59   44181   44178   44184      62   44181   44178   44202      39
   44178   44184   44187      63   44178   44184   44190      63   44175   44172
   44178      44   44172   44178   44181      45   44244   44250   44253       2
   44241   44238   44244      39   44235   44229   44238      78   44232   44229
   44235      49   44232   44229   44238      78   44229   44238   44241      77
   44226   44220   44229      98   44223   44220   44226      49   44223   44220
   44229      98   44220   44229   44232      98   44220   44229   44235      98
   44217   44211   44220     100   44214   44211   44217       4   44214   44211
   44220     100   44211   44220   44223      98   44211   44220   44226      98
   44208   44211   44214     103   44208   44211   44217     103   44208   44238
   44241      45   44274   44280   44283       2   44268   44262   44271      49
   44265   44262   44268      49   44265   44262   44271      49   44259   44256
   44262      77   44259   44256   44274      39   44256   44262   44265      78
   44256   44262   44268      78   44256   44262   44271      78   44253   44250
   44256      44   44250   44256   44259      45   44334   44340   44343       2
   44325   44322   44328      72   44322   44328   44331      72   44319   44316
   44322      72   44316   44322   44325      72   44313   44310   44316      72
   44310   44316   44319      72   44307   44304   44310      72   44304   44310
   44313      72   44301   44304   44307      72   44301   44328   44331      72
   44298   44292   44301      74   44295   44292   44298      49   44295   44292
   44301      74   44289   44286   44292      77   44289   44286   44334      39
   44286   44292   44295      78   44286   44292   44298      78   44283   44280
   44286      44   44280   44286   44289      45   44391   44397   44400       2
   44385   44379   44388      49   44382   44379   44385      49   44382   44379
   44388      49   44373   44367   44376      49   44370   44367   44373      49
   44370   44367   44376      49   44364   44361   44367      51   44364   44361
   44379      51   44361   44367   44370      53   44361   44367   44373      53
   44361   44367   44376      53   44361   44379   44382      53   44361   44379
   44385      53   44361   44379   44388      53   44358   44352   44361      81
   44355   44352   44358      10   44355   44352   44361      81   44352   44361
   44364      82   44349   44346   44352      62   44349   44346   44391      39
   44346   44352   44355      63   44346   44352   44358      63   44343   44340
   44346      44   44340   44346   44349      45   44436   44442   44445       2
   44424   44418   44427      59   44421   44418   44424      10   44421   44418
   44427      59   44415   44409   44418       9   44412   44409   44415      10
   44412   44409   44418       9   44409   44418   44421       9   44409   44418
   44424       9   44406   44403   44409      62   44406   44403   44436      39
   44403   44409   44412      63   44403   44409   44415      63   44400   44397
   44403      44   44397   44403   44406      45   44502   44508   44511       2
   44496   44490   44499      21   44493   44490   44496      21   44493   44490
   44499      21   44487   44481   44490      85   44484   44481   44487      86
   44484   44481   44490      85   44481   44490   44493      87   44481   44490
   44496      87   44481   44490   44499      87   44478   44472   44481      32
   44475   44472   44478      33   44475   44472   44481      32   44472   44481
   44484      88   44472   44481   44487      88   44469   44463   44472      32
   44466   44463   44469      33   44466   44463   44472      32   44463   44472
   44475      32   44463   44472   44478      32   44460   44454   44463      32
   44457   44454   44460      33   44457   44454   44463      32   44454   44463
   44466      32   44454   44463   44469      32   44451   44448   44454      38
   44451   44448   44502      39   44448   44454   44457      40   44448   44454
   44460      40   44445   44442   44448      44   44442   44448   44451      45
   44550   44556   44559       2   44544   44538   44547      49   44541   44538
   44544      49   44541   44538   44547      49   44532   44526   44535      49
   44529   44526   44532      49   44529   44526   44535      49   44523   44520
   44526      51   44523   44520   44538      51   44520   44526   44529      53
   44520   44526   44532      53   44520   44526   44535      53   44520   44538
   44541      53   44520   44538   44544      53   44520   44538   44547      53
   44517   44514   44520      54   44517   44514   44550      39   44514   44520
   44523      55   44511   44508   44514      44   44508   44514   44517      45
   44580   44586   44589       2   44574   44568   44577      49   44571   44568
   44574      49   44571   44568   44577      49   44565   44562   44568      77
   44565   44562   44580      39   44562   44568   44571      78   44562   44568
   44574      78   44562   44568   44577      78   44559   44556   44562      44
   44556   44562   44565      45   44637   44643   44646       2   44631   44625
   44634      49   44628   44625   44631      49   44628   44625   44634      49
   44619   44613   44622      49   44616   44613   44619      49   44616   44613
   44622      49   44610   44607   44613      51   44610   44607   44625      51
   44607   44613   44616      53   44607   44613   44619      53   44607   44613
   44622      53   44607   44625   44628      53   44607   44625   44631      53
   44607   44625   44634      53   44604   44598   44607      81   44601   44598
   44604      10   44601   44598   44607      81   44598   44607   44610      82
   44595   44592   44598      62   44595   44592   44637      39   44592   44598
   44601      63   44592   44598   44604      63   44589   44586   44592      44
   44586   44592   44595      45   44700   44706   44709       2   44691   44688
   44694      72   44688   44694   44697      72   44679   44682   44685     115
   44679   44688   44691     116   44676   44673   44679     116   44670   44667
   44673      72   44667   44673   44676      72   44664   44667   44670      72
   44664   44694   44697      72   44661   44655   44664      74   44658   44655
   44661      49   44658   44655   44664      74   44652   44649   44655      77
   44652   44649   44700      39   44649   44655   44658      78   44649   44655
   44661      78   44646   44643   44649      44   44643   44649   44652      45
   44721   44727   44730       2   44718   44712   44721      39   44715   44712
   44718      48   44715   44712   44721      39   44709   44706   44712      44
   44706   44712   44715      45   44706   44712   44718      45   44787   44793
   44796       2   44781   44775   44784      21   44778   44775   44781      21
   44778   44775   44784      21   44772   44766   44775      85   44769   44766
   44772      86   44769   44766   44775      85   44766   44775   44778      87
   44766   44775   44781      87   44766   44775   44784      87   44763   44757
   44766      32   44760   44757   44763      33   44760   44757   44766      32
   44757   44766   44769      88   44757   44766   44772      88   44754   44748
   44757      32   44751   44748   44754      33   44751   44748   44757      32
   44748   44757   44760      32   44748   44757   44763      32   44745   44739
   44748      32   44742   44739   44745      33   44742   44739   44748      32
   44739   44748   44751      32   44739   44748   44754      32   44736   44733
   44739      38   44736   44733   44787      39   44733   44739   44742      40
   44733   44739   44745      40   44730   44727   44733      44   44727   44733
   44736      45   44850   44856   44859       2   44841   44838   44844      72
   44838   44844   44847      72   44829   44832   44835     115   44829   44838
   44841     116   44826   44823   44829     116   44820   44817   44823      72
   44817   44823   44826      72   44814   44817   44820      72   44814   44844
   44847      72   44811   44805   44814      74   44808   44805   44811      49
   44808   44805   44814      74   44802   44799   44805      77   44802   44799
   44850      39   44799   44805   44808      78   44799   44805   44811      78
   44796   44793   44799      44   44793   44799   44802      45   44880   44886
   44889       2   44874   44868   44877      49   44871   44868   44874      49
   44871   44868   44877      49   44865   44862   44868      77   44865   44862
   44880      39   44862   44868   44871      78   44862   44868   44874      78
   44862   44868   44877      78   44859   44856   44862      44   44856   44862
   44865      45   44910   44916   44919       2   44904   44898   44907      49
   44901   44898   44904      49   44901   44898   44907      49   44895   44892
   44898      77   44895   44892   44910      39   44892   44898   44901      78
   44892   44898   44904      78   44892   44898   44907      78   44889   44886
   44892      44   44886   44892   44895      45   44967   44973   44976       2
   44961   44955   44964      49   44958   44955   44961      49   44958   44955
   44964      49   44949   44943   44952      49   44946   44943   44949      49
   44946   44943   44952      49   44940   44937   44943      51   44940   44937
   44955      51   44937   44943   44946      53   44937   44943   44949      53
   44937   44943   44952      53   44937   44955   44958      53   44937   44955
   44961      53   44937   44955   44964      53   44934   44928   44937      81
   44931   44928   44934      10   44931   44928   44937      81   44928   44937
   44940      82   44925   44922   44928      62   44925   44922   44967      39
   44922   44928   44931      63   44922   44928   44934      63   44919   44916
   44922      44   44916   44922   44925      45   45033   45039   45042       2
   45027   45021   45030      21   45024   45021   45027      21   45024   45021
   45030      21   45018   45012   45021      85   45015   45012   45018      86
   45015   45012   45021      85   45012   45021   45024      87   45012   45021
   45027      87   45012   45021   45030      87   45009   45003   45012      32
   45006   45003   45009      33   45006   45003   45012      32   45003   45012
   45015      88   45003   45012   45018      88   45000   44994   45003      32
   44997   44994   45000      33   44997   44994   45003      32   44994   45003
   45006      32   44994   45003   45009      32   44991   44985   44994      32
   44988   44985   44991      33   44988   44985   44994      32   44985   44994
   44997      32   44985   44994   45000      32   44982   44979   44985      38
   44982   44979   45033      39   44979   44985   44988      40   44979   44985
   44991      40   44976   44973   44979      44   44973   44979   44982      45
   45090   45096   45099       2   45084   45078   45087      49   45081   45078
   45084      49   45081   45078   45087      49   45072   45066   45075      49
   45069   45066   45072      49   45069   45066   45075      49   45063   45060
   45066      51   45063   45060   45078      51   45060   45066   45069      53
   45060   45066   45072      53   45060   45066   45075      53   45060   45078
   45081      53   45060   45078   45084      53   45060   45078   45087      53
   45057   45051   45060      81   45054   45051   45057      10   45054   45051
   45060      81   45051   45060   45063      82   45048   45045   45051      62
   45048   45045   45090      39   45045   45051   45054      63   45045   45051
   45057      63   45042   45039   45045      44   45039   45045   45048      45
   45135   45141   45144       2   45123   45117   45126      59   45120   45117
   45123      10   45120   45117   45126      59   45114   45108   45117       9
   45111   45108   45114      10   45111   45108   45117       9   45108   45117
   45120       9   45108   45117   45123       9   45105   45102   45108      62
   45105   45102   45135      39   45102   45108   45111      63   45102   45108
   45114      63   45099   45096   45102      44   45096   45102   45105      45
   45195   45201   45204       2   45186   45183   45189      72   45183   45189
   45192      72   45180   45177   45183      72   45177   45183   45186      72
   45174   45171   45177      72   45171   45177   45180      72   45168   45165
   45171      72   45165   45171   45174      72   45162   45165   45168      72
   45162   45189   45192      72   45159   45153   45162      74   45156   45153
   45159      49   45156   45153   45162      74   45150   45147   45153      77
   45150   45147   45195      39   45147   45153   45156      78   45147   45153
   45159      78   45144   45141   45147      44   45141   45147   45150      45
   45252   45258   45261       2   45246   45240   45249      49   45243   45240
   45246      49   45243   45240   45249      49   45237   45231   45240     110
   45234   45231   45237      10   45234   45231   45240     110   45231   45240
   45243     111   45231   45240   45246     111   45231   45240   45249     111
   45225   45219   45228      49   45222   45219   45225      49   45222   45219
   45228      49   45216   45213   45219      51   45216   45213   45231      82
   45213   45219   45222      53   45213   45219   45225      53   45213   45219
   45228      53   45213   45231   45234      81   45213   45231   45237      81
   45210   45207   45213      54   45210   45207   45252      39   45207   45213
   45216      55   45204   45201   45207      44   45201   45207   45210      45
   45276   45270   45279      59   45273   45270   45276      10   45273   45270
   45279      59   45267   45264   45270      62   45267   45264   45288      39
   45264   45270   45273      63   45264   45270   45276      63   45261   45258
   45264      44   45258   45264   45267      45   45330   45336   45339       2
   45327   45324   45330      39   45321   45315   45324      78   45318   45315
   45321      49   45318   45315   45324      78   45315   45324   45327      77
   45312   45306   45315      98   45309   45306   45312      49   45309   45306
   45315      98   45306   45315   45318      98   45306   45315   45321      98
   45303   45297   45306     100   45300   45297   45303       4   45300   45297
   45306     100   45297   45306   45309      98   45297   45306   45312      98
   45294   45297   45300     103   45294   45297   45303     103   45294   45324
   45327      45   45372   45378   45381       2   45360   45354   45363      49
   45357   45354   45360      49   45357   45354   45363      49   45351   45348
   45354      67   45351   45348   45366      68   45348   45354   45357      53
   45348   45354   45360      53   45348   45354   45363      53   45348   45366
   45369      69   45345   45342   45348      54   45345   45342   45372      39
   45342   45348   45351      70   45339   45336   45342      44   45336   45342
   45345      45   45444   45450   45453       2   45438   45435   45441      25
   45429   45426   45432      25   45423   45426   45429      27   45423   45426
   45432      27   45423   45435   45438      27   45423   45435   45441      27
   45420   45417   45423      27   45414   45408   45417      28   45411   45408
   45414      29   45411   45408   45417      28   45408   45417   45420      30
   45405   45399   45408      32   45402   45399   45405      33   45402   45399
   45408      32   45399   45408   45411      34   45399   45408   45414      34
   45396   45390   45399      32   45393   45390   45396      33   45393   45390
   45399      32   45390   45399   45402      32   45390   45399   45405      32
   45387   45384   45390      38   45387   45384   45444      39   45384   45390
   45393      40   45384   45390   45396      40   45381   45378   45384      44
   45378   45384   45387      45   45489   45495   45498       2   45477   45471
   45480      59   45474   45471   45477      10   45474   45471   45480      59
   45468   45462   45471       9   45465   45462   45468      10   45465   45462
   45471       9   45462   45471   45474       9   45462   45471   45477       9
   45459   45456   45462      62   45459   45456   45489      39   45456   45462
   45465      63   45456   45462   45468      63   45453   45450   45456      44
   45450   45456   45459      45   45537   45543   45546       2   45531   45525
   45534      49   45528   45525   45531      49   45528   45525   45534      49
   45519   45513   45522      49   45516   45513   45519      49   45516   45513
   45522      49   45510   45507   45513      51   45510   45507   45525      51
   45507   45513   45516      53   45507   45513   45519      53   45507   45513
   45522      53   45507   45525   45528      53   45507   45525   45531      53
   45507   45525   45534      53   45504   45501   45507      54   45504   45501
   45537      39   45501   45507   45510      55   45498   45495   45501      44
   45495   45501   45504      45   45567   45573   45576       2   45561   45555
   45564      49   45558   45555   45561      49   45558   45555   45564      49
   45552   45549   45555      77   45552   45549   45567      39   45549   45555
   45558      78   45549   45555   45561      78   45549   45555   45564      78
   45546   45543   45549      44   45543   45549   45552      45   45612   45618
   45621       2   45600   45594   45603      59   45597   45594   45600      10
   45597   45594   45603      59   45591   45585   45594       9   45588   45585
   45591      10   45588   45585   45594       9   45585   45594   45597       9
   45585   45594   45600       9   45582   45579   45585      62   45582   45579
   45612      39   45579   45585   45588      63   45579   45585   45591      63
   45576   45573   45579      44   45573   45579   45582      45   45633   45639
   45642       2   45630   45624   45633      39   45627   45624   45630      48
   45627   45624   45633      39   45621   45618   45624      44   45618   45624
   45627      45   45618   45624   45630      45   45675   45669   45678      49
   45672   45669   45675      49   45672   45669   45678      49   45663   45657
   45666      49   45660   45657   45663      49   45660   45657   45666      49
   45654   45651   45657      51   45654   45651   45669      51   45651   45657
   45660      53   45651   45657   45663      53   45651   45657   45666      53
   45651   45669   45672      53   45651   45669   45675      53   45651   45669
   45678      53   45648   45645   45651      54   45648   45645   45681      39
   45645   45651   45654      55   45642   45639   45645      44   45639   45645
   45648      45   45723   45729   45732       2   45720   45717   45723      39
   45714   45708   45717      78   45711   45708   45714      49   45711   45708
   45717      78   45708   45717   45720      77   45705   45699   45708      98
   45702   45699   45705      49   45702   45699   45708      98   45699   45708
   45711      98   45699   45708   45714      98   45696   45690   45699     100
   45693   45690   45696       4   45693   45690   45699     100   45690   45699
   45702      98   45690   45699   45705      98   45687   45690   45693     103
   45687   45690   45696     103   45687   45717   45720      45   45756   45762
   45765       2   45747   45741   45750     153   45744   45741   45747       7
   45744   45741   45750     153   45741   45750   45753     154   45738   45735
   45741      62   45738   45735   45756      39   45735   45741   45744     107
   45735   45741   45747     107   45732   45729   45735      44   45729   45735
   45738      45   45828   45834   45837       2   45822   45819   45825      25
   45813   45810   45816      25   45807   45810   45813      27   45807   45810
   45816      27   45807   45819   45822      27   45807   45819   45825      27
   45804   45801   45807      27   45798   45792   45801      28   45795   45792
   45798      29   45795   45792   45801      28   45792   45801   45804      30
   45789   45783   45792      32   45786   45783   45789      33   45786   45783
   45792      32   45783   45792   45795      34   45783   45792   45798      34
   45780   45774   45783      32   45777   45774   45780      33   45777   45774
   45783      32   45774   45783   45786      32   45774   45783   45789      32
   45771   45768   45774      38   45771   45768   45828      39   45768   45774
   45777      40   45768   45774   45780      40   45765   45762   45768      44
   45762   45768   45771      45   45885   45891   45894       2   45879   45873
   45882      49   45876   45873   45879      49   45876   45873   45882      49
   45867   45861   45870      49   45864   45861   45867      49   45864   45861
   45870      49   45858   45855   45861      51   45858   45855   45873      51
   45855   45861   45864      53   45855   45861   45867      53   45855   45861
   45870      53   45855   45873   45876      53   45855   45873   45879      53
   45855   45873   45882      53   45852   45846   45855      81   45849   45846
   45852      10   45849   45846   45855      81   45846   45855   45858      82
   45843   45840   45846      62   45843   45840   45885      39   45840   45846
   45849      63   45840   45846   45852      63   45837   45834   45840      44
   45834   45840   45843      45   45927   45933   45936       2   45915   45909
   45918      49   45912   45909   45915      49   45912   45909   45918      49
   45906   45903   45909      67   45906   45903   45921      68   45903   45909
   45912      53   45903   45909   45915      53   45903   45909   45918      53
   45903   45921   45924      69   45900   45897   45903      54   45900   45897
   45927      39   45897   45903   45906      70   45894   45891   45897      44
   45891   45897   45900      45   45984   45990   45993       2   45978   45972
   45981      49   45975   45972   45978      49   45975   45972   45981      49
   45969   45963   45972     110   45966   45963   45969      10   45966   45963
   45972     110   45963   45972   45975     111   45963   45972   45978     111
   45963   45972   45981     111   45957   45951   45960      49   45954   45951
   45957      49   45954   45951   45960      49   45948   45945   45951      51
   45948   45945   45963      82   45945   45951   45954      53   45945   45951
   45957      53   45945   45951   45960      53   45945   45963   45966      81
   45945   45963   45969      81   45942   45939   45945      54   45942   45939
   45984      39   45939   45945   45948      55   45936   45933   45939      44
   45933   45939   45942      45   46035   46041   46044       2   46026   46023
   46029     119   46023   46029   46032     120   46020   46017   46023     121
   46017   46023   46026     122   46014   46017   46020     125   46011   46029
   46032     129   46008   46002   46011     130   46005   46002   46008      49
   46005   46002   46011     130   45999   45996   46002      77   45999   45996
   46035      39   45996   46002   46005      78   45996   46002   46008      78
   45993   45990   45996      44   45990   45996   45999      45   46086   46080
   46089      49   46083   46080   46086      49   46083   46080   46089      49
   46074   46068   46077      49   46071   46068   46074      49   46071   46068
   46077      49   46065   46062   46068      51   46065   46062   46080      51
   46062   46068   46071      53   46062   46068   46074      53   46062   46068
   46077      53   46062   46080   46083      53   46062   46080   46086      53
   46062   46080   46089      53   46059   46053   46062      81   46056   46053
   46059      10   46056   46053   46062      81   46053   46062   46065      82
   46050   46047   46053      62   46050   46047   46092      39   46047   46053
   46056      63   46047   46053   46059      63   46044   46041   46047      44
   46041   46047   46050      45   46134   46140   46143       2   46131   46128
   46134      39   46125   46119   46128      78   46122   46119   46125      49
   46122   46119   46128      78   46119   46128   46131      77   46116   46110
   46119      98   46113   46110   46116      49   46113   46110   46119      98
   46110   46119   46122      98   46110   46119   46125      98   46107   46101
   46110     100   46104   46101   46107       4   46104   46101   46110     100
   46101   46110   46113      98   46101   46110   46116      98   46098   46101
   46104     103   46098   46101   46107     103   46098   46128   46131      45
   46194   46200   46203       2   46185   46182   46188      72   46182   46188
   46191      72   46179   46176   46182      72   46176   46182   46185      72
   46173   46170   46176      72   46170   46176   46179      72   46167   46164
   46170      72   46164   46170   46173      72   46161   46164   46167      72
   46161   46188   46191      72   46158   46152   46161      74   46155   46152
   46158      49   46155   46152   46161      74   46149   46146   46152      77
   46149   46146   46194      39   46146   46152   46155      78   46146   46152
   46158      78   46143   46140   46146      44   46140   46146   46149      45
   46242   46248   46251       2   46236   46230   46239      49   46233   46230
   46236      49   46233   46230   46239      49   46224   46218   46227      49
   46221   46218   46224      49   46221   46218   46227      49   46215   46212
   46218      51   46215   46212   46230      51   46212   46218   46221      53
   46212   46218   46224      53   46212   46218   46227      53   46212   46230
   46233      53   46212   46230   46236      53   46212   46230   46239      53
   46209   46206   46212      54   46209   46206   46242      39   46206   46212
   46215      55   46203   46200   46206      44   46200   46206   46209      45
   46314   46320   46323       2   46308   46305   46311      25   46299   46296
   46302      25   46293   46296   46299      27   46293   46296   46302      27
   46293   46305   46308      27   46293   46305   46311      27   46290   46287
   46293      27   46284   46278   46287      28   46281   46278   46284      29
   46281   46278   46287      28   46278   46287   46290      30   46275   46269
   46278      32   46272   46269   46275      33   46272   46269   46278      32
   46269   46278   46281      34   46269   46278   46284      34   46266   46260
   46269      32   46263   46260   46266      33   46263   46260   46269      32
   46260   46269   46272      32   46260   46269   46275      32   46257   46254
   46260      38   46257   46254   46314      39   46254   46260   46263      40
   46254   46260   46266      40   46251   46248   46254      44   46248   46254
   46257      45   46371   46377   46380       2   46365   46359   46368      49
   46362   46359   46365      49   46362   46359   46368      49   46353   46347
   46356      49   46350   46347   46353      49   46350   46347   46356      49
   46344   46341   46347      51   46344   46341   46359      51   46341   46347
   46350      53   46341   46347   46353      53   46341   46347   46356      53
   46341   46359   46362      53   46341   46359   46365      53   46341   46359
   46368      53   46338   46332   46341      81   46335   46332   46338      10
   46335   46332   46341      81   46332   46341   46344      82   46329   46326
   46332      62   46329   46326   46371      39   46326   46332   46335      63
   46326   46332   46338      63   46323   46320   46326      44   46320   46326
   46329      45   46416   46422   46425       2   46404   46398   46407      59
   46401   46398   46404      10   46401   46398   46407      59   46395   46389
   46398       9   46392   46389   46395      10   46392   46389   46398       9
   46389   46398   46401       9   46389   46398   46404       9   46386   46383
   46389      62   46386   46383   46416      39   46383   46389   46392      63
   46383   46389   46395      63   46380   46377   46383      44   46377   46383
   46386      45   46449   46443   46452      59   46446   46443   46449      10
   46446   46443   46452      59   46440   46434   46443       9   46437   46434
   46440      10   46437   46434   46443       9   46434   46443   46446       9
   46434   46443   46449       9   46431   46428   46434      62   46431   46428
   46461      39   46428   46434   46437      63   46428   46434   46440      63
   46425   46422   46428      44   46422   46428   46431      45   46503   46509
   46512       2   46500   46497   46503      39   46494   46488   46497      78
   46491   46488   46494      49   46491   46488   46497      78   46488   46497
   46500      77   46485   46479   46488      98   46482   46479   46485      49
   46482   46479   46488      98   46479   46488   46491      98   46479   46488
   46494      98   46476   46470   46479     100   46473   46470   46476       4
   46473   46470   46479     100   46470   46479   46482      98   46470   46479
   46485      98   46467   46470   46473     103   46467   46470   46476     103
   46467   46497   46500      45   46539   46545   46548       2   46527   46521
   46530      59   46524   46521   46527      10   46524   46521   46530      59
   46518   46515   46521      62   46518   46515   46539      39   46515   46521
   46524      63   46515   46521   46527      63   46512   46509   46515      44
   46509   46515   46518      45   46599   46605   46608       2   46590   46587
   46593      72   46587   46593   46596      72   46584   46581   46587      72
   46581   46587   46590      72   46578   46575   46581      72   46575   46581
   46584      72   46572   46569   46575      72   46569   46575   46578      72
   46566   46569   46572      72   46566   46593   46596      72   46563   46557
   46566      74   46560   46557   46563      49   46560   46557   46566      74
   46554   46551   46557      77   46554   46551   46599      39   46551   46557
   46560      78   46551   46557   46563      78   46548   46545   46551      44
   46545   46551   46554      45   46650   46656   46659       2   46644   46641
   46647      92   46635   46641   46644       2   46635   46641   46647       2
   46632   46626   46635      93   46629   46626   46632      10   46629   46626
   46635      93   46623   46617   46626       9   46620   46617   46623      10
   46620   46617   46626       9   46617   46626   46629       9   46617   46626
   46632       9   46614   46611   46617      62   46614   46611   46650      39
   46611   46617   46620      63   46611   46617   46623      63   46608   46605
   46611      44   46605   46611   46614      45   46698   46704   46707       2
   46692   46686   46695      49   46689   46686   46692      49   46689   46686
   46695      49   46680   46674   46683      49   46677   46674   46680      49
   46677   46674   46683      49   46671   46668   46674      51   46671   46668
   46686      51   46668   46674   46677      53   46668   46674   46680      53
   46668   46674   46683      53   46668   46686   46689      53   46668   46686
   46692      53   46668   46686   46695      53   46665   46662   46668      54
   46665   46662   46698      39   46662   46668   46671      55   46659   46656
   46662      44   46656   46662   46665      45   46770   46776   46779       2
   46764   46761   46767      25   46755   46752   46758      25   46749   46752
   46755      27   46749   46752   46758      27   46749   46761   46764      27
   46749   46761   46767      27   46746   46743   46749      27   46740   46734
   46743      28   46737   46734   46740      29   46737   46734   46743      28
   46734   46743   46746      30   46731   46725   46734      32   46728   46725
   46731      33   46728   46725   46734      32   46725   46734   46737      34
   46725   46734   46740      34   46722   46716   46725      32   46719   46716
   46722      33   46719   46716   46725      32   46716   46725   46728      32
   46716   46725   46731      32   46713   46710   46716      38   46713   46710
   46770      39   46710   46716   46719      40   46710   46716   46722      40
   46707   46704   46710      44   46704   46710   46713      45   46794   46788
   46797      59   46791   46788   46794      10   46791   46788   46797      59
   46785   46782   46788      62   46785   46782   46806      39   46782   46788
   46791      63   46782   46788   46794      63   46779   46776   46782      44
   46776   46782   46785      45   46848   46854   46857       2   46845   46842
   46848      39   46839   46833   46842      78   46836   46833   46839      49
   46836   46833   46842      78   46833   46842   46845      77   46830   46824
   46833      98   46827   46824   46830      49   46827   46824   46833      98
   46824   46833   46836      98   46824   46833   46839      98   46821   46815
   46824     100   46818   46815   46821       4   46818   46815   46824     100
   46815   46824   46827      98   46815   46824   46830      98   46812   46815
   46818     103   46812   46815   46821     103   46812   46842   46845      45
   46869   46875   46878       2   46866   46860   46869      39   46863   46860
   46866      48   46863   46860   46869      39   46857   46854   46860      44
   46854   46860   46863      45   46854   46860   46866      45   46917   46923
   46926       2   46911   46905   46914      49   46908   46905   46911      49
   46908   46905   46914      49   46899   46893   46902      49   46896   46893
   46899      49   46896   46893   46902      49   46890   46887   46893      51
   46890   46887   46905      51   46887   46893   46896      53   46887   46893
   46899      53   46887   46893   46902      53   46887   46905   46908      53
   46887   46905   46911      53   46887   46905   46914      53   46884   46881
   46887      54   46884   46881   46917      39   46881   46887   46890      55
   46878   46875   46881      44   46875   46881   46884      45   46974   46980
   46983       2   46968   46962   46971      49   46965   46962   46968      49
   46965   46962   46971      49   46959   46953   46962     110   46956   46953
   46959      10   46956   46953   46962     110   46953   46962   46965     111
   46953   46962   46968     111   46953   46962   46971     111   46947   46941
   46950      49   46944   46941   46947      49   46944   46941   46950      49
   46938   46935   46941      51   46938   46935   46953      82   46935   46941
   46944      53   46935   46941   46947      53   46935   46941   46950      53
   46935   46953   46956      81   46935   46953   46959      81   46932   46929
   46935      54   46932   46929   46974      39   46929   46935   46938      55
   46926   46923   46929      44   46923   46929   46932      45   47016   47022
   47025       2   47004   46998   47007      49   47001   46998   47004      49
   47001   46998   47007      49   46995   46992   46998      67   46995   46992
   47010      68   46992   46998   47001      53   46992   46998   47004      53
   46992   46998   47007      53   46992   47010   47013      69   46989   46986
   46992      54   46989   46986   47016      39   46986   46992   46995      70
   46983   46980   46986      44   46980   46986   46989      45   47037   47043
   47046       2   47034   47028   47037      39   47031   47028   47034      48
   47031   47028   47037      39   47025   47022   47028      44   47022   47028
   47031      45   47022   47028   47034      45   47070   47076   47079       2
   47061   47055   47064     105   47058   47055   47061       7   47058   47055
   47064     105   47055   47064   47067     106   47052   47049   47055      62
   47052   47049   47070      39   47049   47055   47058     107   47049   47055
   47061     107   47046   47043   47049      44   47043   47049   47052      45
   47100   47106   47109       2   47094   47088   47097      49   47091   47088
   47094      49   47091   47088   47097      49   47085   47082   47088      77
   47085   47082   47100      39   47082   47088   47091      78   47082   47088
   47094      78   47082   47088   47097      78   47079   47076   47082      44
   47076   47082   47085      45   47172   47178   47181       2   47166   47163
   47169      25   47157   47154   47160      25   47151   47154   47157      27
   47151   47154   47160      27   47151   47163   47166      27   47151   47163
   47169      27   47148   47145   47151      27   47142   47136   47145      28
   47139   47136   47142      29   47139   47136   47145      28   47136   47145
   47148      30   47133   47127   47136      32   47130   47127   47133      33
   47130   47127   47136      32   47127   47136   47139      34   47127   47136
   47142      34   47124   47118   47127      32   47121   47118   47124      33
   47121   47118   47127      32   47118   47127   47130      32   47118   47127
   47133      32   47115   47112   47118      38   47115   47112   47172      39
   47112   47118   47121      40   47112   47118   47124      40   47109   47106
   47112      44   47106   47112   47115      45   47232   47238   47241       2
   47223   47220   47226      72   47220   47226   47229      72   47217   47214
   47220      72   47214   47220   47223      72   47211   47208   47214      72
   47208   47214   47217      72   47205   47202   47208      72   47202   47208
   47211      72   47199   47202   47205      72   47199   47226   47229      72
   47196   47190   47199      74   47193   47190   47196      49   47193   47190
   47199      74   47187   47184   47190      77   47187   47184   47232      39
   47184   47190   47193      78   47184   47190   47196      78   47181   47178
   47184      44   47178   47184   47187      45   47274   47280   47283       2
   47268   47265   47271      92   47259   47265   47268       2   47259   47265
   47271       2   47256   47250   47259      93   47253   47250   47256      10
   47253   47250   47259      93   47247   47244   47250      62   47247   47244
   47274      39   47244   47250   47253      63   47244   47250   47256      63
   47241   47238   47244      44   47238   47244   47247      45   47304   47310
   47313       2   47298   47292   47301      49   47295   47292   47298      49
   47295   47292   47301      49   47289   47286   47292      77   47289   47286
   47304      39   47286   47292   47295      78   47286   47292   47298      78
   47286   47292   47301      78   47283   47280   47286      44   47280   47286
   47289      45   47367   47373   47376       2   47358   47355   47361      72
   47355   47361   47364      72   47346   47349   47352     115   47346   47355
   47358     116   47343   47340   47346     116   47337   47334   47340      72
   47334   47340   47343      72   47331   47334   47337      72   47331   47361
   47364      72   47328   47322   47331      74   47325   47322   47328      49
   47325   47322   47331      74   47319   47316   47322      77   47319   47316
   47367      39   47316   47322   47325      78   47316   47322   47328      78
   47313   47310   47316      44   47310   47316   47319      45   47412   47418
   47421       2   47400   47394   47403      59   47397   47394   47400      10
   47397   47394   47403      59   47391   47385   47394       9   47388   47385
   47391      10   47388   47385   47394       9   47385   47394   47397       9
   47385   47394   47400       9   47382   47379   47385      62   47382   47379
   47412      39   47379   47385   47388      63   47379   47385   47391      63
   47376   47373   47379      44   47373   47379   47382      45   47454   47460
   47463       2   47442   47436   47445      49   47439   47436   47442      49
   47439   47436   47445      49   47433   47430   47436      67   47433   47430
   47448      68   47430   47436   47439      53   47430   47436   47442      53
   47430   47436   47445      53   47430   47448   47451      69   47427   47424
   47430      54   47427   47424   47454      39   47424   47430   47433      70
   47421   47418   47424      44   47418   47424   47427      45   47511   47517
   47520       2   47505   47499   47508      49   47502   47499   47505      49
   47502   47499   47508      49   47496   47490   47499     110   47493   47490
   47496      10   47493   47490   47499     110   47490   47499   47502     111
   47490   47499   47505     111   47490   47499   47508     111   47484   47478
   47487      49   47481   47478   47484      49   47481   47478   47487      49
   47475   47472   47478      51   47475   47472   47490      82   47472   47478
   47481      53   47472   47478   47484      53   47472   47478   47487      53
   47472   47490   47493      81   47472   47490   47496      81   47469   47466
   47472      54   47469   47466   47511      39   47466   47472   47475      55
   47463   47460   47466      44   47460   47466   47469      45   47544   47550
   47553       2   47535   47529   47538     105   47532   47529   47535       7
   47532   47529   47538     105   47529   47538   47541     106   47526   47523
   47529      62   47526   47523   47544      39   47523   47529   47532     107
   47523   47529   47535     107   47520   47517   47523      44   47517   47523
   47526      45   47592   47598   47601       2   47586   47580   47589      49
   47583   47580   47586      49   47583   47580   47589      49   47574   47568
   47577      49   47571   47568   47574      49   47571   47568   47577      49
   47565   47562   47568      51   47565   47562   47580      51   47562   47568
   47571      53   47562   47568   47574      53   47562   47568   47577      53
   47562   47580   47583      53   47562   47580   47586      53   47562   47580
   47589      53   47559   47556   47562      54   47559   47556   47592      39
   47556   47562   47565      55   47553   47550   47556      44   47550   47556
   47559      45   47634   47640   47643       2   47622   47616   47625      49
   47619   47616   47622      49   47619   47616   47625      49   47613   47610
   47616      67   47613   47610   47628      68   47610   47616   47619      53
   47610   47616   47622      53   47610   47616   47625      53   47610   47628
   47631      69   47607   47604   47610      54   47607   47604   47634      39
   47604   47610   47613      70   47601   47598   47604      44   47598   47604
   47607      45   47685   47691   47694       2   47676   47673   47679     119
   47673   47679   47682     120   47670   47667   47673     121   47667   47673
   47676     122   47664   47667   47670     125   47661   47679   47682     129
   47658   47652   47661     130   47655   47652   47658      49   47655   47652
   47661     130   47649   47646   47652      77   47649   47646   47685      39
   47646   47652   47655      78   47646   47652   47658      78   47643   47640
   47646      44   47640   47646   47649      45   47733   47739   47742       2
   47727   47721   47730      49   47724   47721   47727      49   47724   47721
   47730      49   47715   47709   47718      49   47712   47709   47715      49
   47712   47709   47718      49   47706   47703   47709      51   47706   47703
   47721      51   47703   47709   47712      53   47703   47709   47715      53
   47703   47709   47718      53   47703   47721   47724      53   47703   47721
   47727      53   47703   47721   47730      53   47700   47697   47703      54
   47700   47697   47733      39   47697   47703   47706      55   47694   47691
   47697      44   47691   47697   47700      45   47763   47769   47772       2
   47757   47751   47760      49   47754   47751   47757      49   47754   47751
   47760      49   47748   47745   47751      77   47748   47745   47763      39
   47745   47751   47754      78   47745   47751   47757      78   47745   47751
   47760      78   47742   47739   47745      44   47739   47745   47748      45
   47829   47835   47838       2   47823   47817   47826      21   47820   47817
   47823      21   47820   47817   47826      21   47814   47808   47817      85
   47811   47808   47814      86   47811   47808   47817      85   47808   47817
   47820      87   47808   47817   47823      87   47808   47817   47826      87
   47805   47799   47808      32   47802   47799   47805      33   47802   47799
   47808      32   47799   47808   47811      88   47799   47808   47814      88
   47796   47790   47799      32   47793   47790   47796      33   47793   47790
   47799      32   47790   47799   47802      32   47790   47799   47805      32
   47787   47781   47790      32   47784   47781   47787      33   47784   47781
   47790      32   47781   47790   47793      32   47781   47790   47796      32
   47778   47775   47781      38   47778   47775   47829      39   47775   47781
   47784      40   47775   47781   47787      40   47772   47769   47775      44
   47769   47775   47778      45   47880   47877   47883      72   47877   47883
   47886      72   47874   47871   47877      72   47871   47877   47880      72
   47868   47865   47871      72   47865   47871   47874      72   47862   47859
   47865      72   47859   47865   47868      72   47856   47859   47862      72
   47856   47883   47886      72   47853   47847   47856      74   47850   47847
   47853      49   47850   47847   47856      74   47844   47841   47847     159
   47844   47841   47889     160   47841   47847   47850     161   47841   47847
   47853     161   47838   47835   47841     164   47835   47841   47844     165
%FLAG ANGLES_WITHOUT_HYDROGEN
%FORMAT(10I8)
      54      51      57       1      51      57      63       3      27      36
      39       8      18      12      51      11      18      27      36      13
      12      18      27      17      12      51      54      18      12      51
      57      19       0      12      18      23       0      12      51      24
     126     123     129       1     123     129     135       3     105     102
     114      26      96     102     105      26      96     102     114      26
      87      96     102      31      78      87      96      35      69      63
     123      36      69      78      87      37      63      69      78      41
      63     123     126      42      63     123     129      43      57      63
      69      46      57      63     123      47     147     144     150       1
     144     150     156       3     135     144     147      42     135     144
     150      43     129     135     144      47     195     192     198       1
     192     198     204       3     168     162     180      50     162     156
     192      52     156     162     168      56     156     162     180      56
     156     192     195      42     156     192     198      43     150     156
     162      57     150     156     192      47     231     228     234       1
     228     234     240       3     222     219     225      58     210     204
     228      60     210     219     222      61     210     219     225      61
     204     210     219      64     204     228     231      42     204     228
     234      43     198     204     210      65     198     204     228      47
     273     270     276       1     270     276     282       3     252     246
     264      66     246     240     270      52     240     246     252      56
     240     246     264      71     240     270     273      42     240     270
     276      43     234     240     246      57     234     240     270      47
     333     330     336       1     330     336     342       3     312     318
     324      73     306     312     318      73     300     297     324      73
     300     306     312      73     297     300     306      73     297     324
     318      73     288     282     330      75     288     297     300      76
     288     297     324      76     282     288     297      79     282     330
     333      42     282     330     336      43     276     282     288      80
     276     282     330      47     390     387     393       1     387     393
     399       3     363     357     375      50     348     342     387      60
     348     357     363      83     348     357     375      83     342     348
     357      84     342     387     390      42     342     387     393      43
     336     342     348      65     336     342     387      47     420     417
     423       1     417     423     429       3     405     399     417      75
     399     417     420      42     399     417     423      43     393     399
     405      80     393     399     417      47     480     477     483       1
     477     483     489       3     459     465     471      73     453     459
     465      73     447     444     471      73     447     453     459      73
     444     447     453      73     444     471     465      73     435     429
     477      75     435     444     447      76     435     444     471      76
     429     435     444      79     429     477     480      42     429     477
     483      43     423     429     435      80     423     429     477      47
     546     543     549       1     543     549     555       3     513     522
     531      89     504     513     522      37     495     489     543      36
     495     504     513      37     489     495     504      41     489     543
     546      42     489     543     549      43     483     489     495      46
     483     489     543      47     591     588     594       1     588     594
     600       3     582     579     585      58     570     579     582      61
     570     579     585      61     561     555     588      60     561     570
     579      90     555     561     570      91     555     588     591      42
     555     588     594      43     549     555     561      65     549     555
     588      47     642     639     645       1     639     645     651       3
     627     624     630       1     615     624     627      94     615     624
     630      95     606     600     639      60     606     615     624      96
     600     606     615      91     600     639     642      42     600     639
     645      43     594     600     606      65     594     600     639      47
     672     669     675       1     669     675     681       3     657     651
     669      75     651     669     672      42     651     669     675      43
     645     651     657      80     645     651     669      47     708     705
     711       1     705     711     717       3     699     696     702      58
     687     681     705      60     687     696     699      61     687     696
     702      61     681     687     696      64     681     705     708      42
     681     705     711      43     675     681     687      65     675     681
     705      47     765     762     768       1     762     768     774       3
     738     732     750      50     723     717     762      60     723     732
     738      83     723     732     750      83     717     723     732      84
     717     762     765      42     717     762     768      43     711     717
     723      65     711     717     762      47     831     828     834       1
     828     834     840       3     798     807     816      89     789     798
     807      37     780     774     828      36     780     789     798      37
     774     780     789      41     774     828     831      42     774     828
     834      43     768     774     780      46     768     774     828      47
     873     870     876       1     870     876     879      97     870     876
     906       3     852     846     864      66     846     840     870      52
     840     846     852      56     840     846     864      71     840     870
     873      42     840     870     876      43     834     840     846      57
     834     840     870      47     915     912     918       1     912     918
     924       3     906     912     915      42     906     912     918      43
     897     906     912      75     888     897     906      99     879     876
     906     101     879     888     897     102     876     879     888     104
     876     906     897      80     876     906     912      47     945     942
     948       1     942     948     954       3     930     924     942      75
     924     942     945      42     924     942     948      43     918     924
     930      80     918     924     942      47     987     984     990       1
     984     990     996       3     966     960     978      66     960     954
     984      52     954     960     966      56     954     960     978      71
     954     984     987      42     954     984     990      43     948     954
     960      57     948     954     984      47    1044    1041    1047       1
    1041    1047    1053       3    1017    1011    1029      50    1002     996
    1041      60    1002    1011    1017      83    1002    1011    1029      83
     996    1002    1011      84     996    1041    1044      42     996    1041
    1047      43     990     996    1002      65     990     996    1041      47
    1074    1071    1077       1    1071    1077    1083       3    1059    1053
    1071      75    1053    1071    1074      42    1053    1071    1077      43
    1047    1053    1059      80    1047    1053    1071      47    1107    1104
    1110       1    1104    1110    1116       3    1089    1083    1104      60
    1083    1089    1098     108    1083    1104    1107      42    1083    1104
    1110      43    1077    1083    1089      65    1077    1083    1104      47
    1164    1161    1167       1    1161    1167    1173       3    1137    1131
    1149      50    1122    1116    1161      60    1122    1131    1137      83
    1122    1131    1149      83    1116    1122    1131      84    1116    1161
    1164      42    1116    1161    1167      43    1110    1116    1122      65
    1110    1116    1161      47    1194    1191    1197       1    1191    1197
    1203       3    1179    1173    1191      75    1173    1191    1194      42
    1173    1191    1197      43    1167    1173    1179      80    1167    1173
    1191      47    1224    1221    1227       1    1221    1227    1233       3
    1209    1203    1221      75    1203    1221    1224      42    1203    1221
    1227      43    1197    1203    1209      80    1197    1203    1221      47
    1245    1242    1248       1    1242    1248    1254       3    1233    1242
    1245      42    1233    1242    1248      43    1227    1233    1242      47
    1281    1278    1284       1    1278    1284    1290       3    1272    1269
    1275      58    1260    1254    1278      60    1260    1269    1272      61
    1260    1269    1275      61    1254    1260    1269      64    1254    1278
    1281      42    1254    1278    1284      43    1248    1254    1260      65
    1248    1254    1278      47    1341    1338    1344       1    1338    1344
    1350       3    1320    1326    1332      73    1314    1320    1326      73
    1308    1305    1332      73    1308    1314    1320      73    1305    1308
    1314      73    1305    1332    1326      73    1296    1290    1338      75
    1296    1305    1308      76    1296    1305    1332      76    1290    1296
    1305      79    1290    1338    1341      42    1290    1338    1344      43
    1284    1290    1296      80    1284    1290    1338      47    1398    1395
    1401       1    1395    1401    1407       3    1371    1365    1383      50
    1356    1350    1395      60    1356    1365    1371      83    1356    1365
    1383      83    1350    1356    1365      84    1350    1395    1398      42
    1350    1395    1401      43    1344    1350    1356      65    1344    1350
    1395      47    1428    1425    1431       1    1425    1431    1437       3
    1413    1407    1425      75    1407    1425    1428      42    1407    1425
    1431      43    1401    1407    1413      80    1401    1407    1425      47
    1488    1485    1491       1    1485    1491    1497       3    1467    1473
    1479      73    1461    1467    1473      73    1455    1452    1479      73
    1455    1461    1467      73    1452    1455    1461      73    1452    1479
    1473      73    1443    1437    1485      75    1443    1452    1455      76
    1443    1452    1479      76    1437    1443    1452      79    1437    1485
    1488      42    1437    1485    1491      43    1431    1437    1443      80
    1431    1437    1485      47    1530    1527    1533       1    1527    1533
    1539       3    1515    1512    1518       1    1503    1497    1527      60
    1503    1512    1515      94    1503    1512    1518      95    1497    1503
    1512     109    1497    1527    1530      42    1497    1527    1533      43
    1491    1497    1503      65    1491    1497    1527      47    1563    1560
    1566       1    1560    1566    1572       3    1545    1539    1560      60
    1539    1545    1554     108    1539    1560    1563      42    1539    1560
    1566      43    1533    1539    1545      65    1533    1539    1560      47
    1608    1605    1611       1    1605    1611    1617       3    1599    1596
    1602      58    1587    1596    1599      61    1587    1596    1602      61
    1578    1572    1605      60    1578    1587    1596      90    1572    1578
    1587      91    1572    1605    1608      42    1572    1605    1611      43
    1566    1572    1578      65    1566    1572    1605      47    1641    1638
    1644       1    1638    1644    1650       3    1623    1617    1638      60
    1617    1623    1632     108    1617    1638    1641      42    1617    1638
    1644      43    1611    1617    1623      65    1611    1617    1638      47
    1698    1695    1701       1    1695    1701    1707       3    1671    1665
    1683      50    1656    1650    1695      60    1656    1665    1671      83
    1656    1665    1683      83    1650    1656    1665      84    1650    1695
    1698      42    1650    1695    1701      43    1644    1650    1656      65
    1644    1650    1695      47    1731    1728    1734       1    1728    1734
    1740       3    1713    1707    1728      60    1707    1713    1722     108
    1707    1728    1731      42    1707    1728    1734      43    1701    1707
    1713      65    1701    1707    1728      47    1752    1749    1755       1
    1749    1755    1761       3    1740    1749    1752      42    1740    1749
    1755      43    1734    1740    1749      47    1824    1821    1827       1
    1821    1827    1833       3    1803    1800    1812      26    1794    1800
    1803      26    1794    1800    1812      26    1785    1794    1800      31
    1776    1785    1794      35    1767    1761    1821      36    1767    1776
    1785      37    1761    1767    1776      41    1761    1821    1824      42
    1761    1821    1827      43    1755    1761    1767      46    1755    1761
    1821      47    1875    1872    1878       1    1872    1878    1884       3
    1860    1857    1863       1    1848    1857    1860      94    1848    1857
    1863      95    1839    1833    1872      60    1839    1848    1857      96
    1833    1839    1848      91    1833    1872    1875      42    1833    1872
    1878      43    1827    1833    1839      65    1827    1833    1872      47
    1926    1923    1929       1    1923    1929    1935       3    1911    1908
    1914       1    1899    1908    1911      94    1899    1908    1914      95
    1890    1884    1923      60    1890    1899    1908      96    1884    1890
    1899      91    1884    1923    1926      42    1884    1923    1929      43
    1878    1884    1890      65    1878    1884    1923      47    1974    1971
    1977       1    1971    1977    1983       3    1947    1941    1959      50
    1941    1935    1971      52    1935    1941    1947      56    1935    1941
    1959      56    1935    1971    1974      42    1935    1971    1977      43
    1929    1935    1941      57    1929    1935    1971      47    2031    2028
    2034       1    2028    2034    2040       3    1995    1989    2007      83
    1989    1983    2028      52    1989    2007    2016     112    1983    1989
    1995      56    1983    1989    2007     113    1983    2028    2031      42
    1983    2028    2034      43    1977    1983    1989      57    1977    1983
    2028      47    2082    2079    2085       1    2079    2085    2091       3
    2067    2064    2070       1    2055    2064    2067      94    2055    2064
    2070      95    2046    2040    2079      60    2046    2055    2064      96
    2040    2046    2055      91    2040    2079    2082      42    2040    2079
    2085      43    2034    2040    2046      65    2034    2040    2079      47
    2115    2112    2118       1    2112    2118    2124       3    2097    2091
    2112      60    2091    2097    2106     108    2091    2112    2115      42
    2091    2112    2118      43    2085    2091    2097      65    2085    2091
    2112      47    2187    2184    2190       1    2184    2190    2196       3
    2166    2163    2175      26    2157    2163    2166      26    2157    2163
    2175      26    2148    2157    2163      31    2139    2148    2157      35
    2130    2124    2184      36    2130    2139    2148      37    2124    2130
    2139      41    2124    2184    2187      42    2124    2184    2190      43
    2118    2124    2130      46    2118    2124    2184      47    2217    2214
    2220       1    2214    2220    2226       3    2202    2196    2214      75
    2196    2214    2217      42    2196    2214    2220      43    2190    2196
    2202      80    2190    2196    2214      47    2274    2271    2277       1
    2271    2277    2283       3    2238    2232    2250      83    2232    2226
    2271      52    2232    2250    2259     112    2226    2232    2238      56
    2226    2232    2250     113    2226    2271    2274      42    2226    2271
    2277      43    2220    2226    2232      57    2220    2226    2271      47
    2346    2343    2349       1    2343    2349    2355       3    2325    2322
    2334      26    2316    2322    2325      26    2316    2322    2334      26
    2307    2316    2322      31    2298    2307    2316      35    2289    2283
    2343      36    2289    2298    2307      37    2283    2289    2298      41
    2283    2343    2346      42    2283    2343    2349      43    2277    2283
    2289      46    2277    2283    2343      47    2418    2415    2421       1
    2415    2421    2427       3    2397    2394    2406      26    2388    2394
    2397      26    2388    2394    2406      26    2379    2388    2394      31
    2370    2379    2388      35    2361    2355    2415      36    2361    2370
    2379      37    2355    2361    2370      41    2355    2415    2418      42
    2355    2415    2421      43    2349    2355    2361      46    2349    2355
    2415      47    2469    2466    2472       1    2466    2472    2475      97
    2466    2472    2502       3    2442    2451    2454       8    2433    2427
    2466      60    2433    2442    2451      13    2427    2433    2442      91
    2427    2466    2469      42    2427    2466    2472      43    2421    2427
    2433      65    2421    2427    2466      47    2511    2508    2514       1
    2508    2514    2520       3    2502    2508    2511      42    2502    2508
    2514      43    2493    2502    2508      75    2484    2493    2502      99
    2475    2472    2502     101    2475    2484    2493     102    2472    2475
    2484     104    2472    2502    2493      80    2472    2502    2508      47
    2562    2559    2565       1    2559    2565    2571       3    2535    2544
    2547       8    2526    2520    2559      60    2526    2535    2544      13
    2520    2526    2535      91    2520    2559    2562      42    2520    2559
    2565      43    2514    2520    2526      65    2514    2520    2559      47
    2634    2631    2637       1    2631    2637    2643       3    2613    2610
    2622      26    2604    2610    2613      26    2604    2610    2622      26
    2595    2604    2610      31    2586    2595    2604      35    2577    2571
    2631      36    2577    2586    2595      37    2571    2577    2586      41
    2571    2631    2634      42    2571    2631    2637      43    2565    2571
    2577      46    2565    2571    2631      47    2685    2682    2688       1
    2682    2688    2694       3    2670    2667    2673       1    2658    2667
    2670      94    2658    2667    2673      95    2649    2643    2682      60
    2649    2658    2667      96    2643    2649    2658      91    2643    2682
    2685      42    2643    2682    2688      43    2637    2643    2649      65
    2637    2643    2682      47    2742    2739    2745       1    2739    2745
    2751       3    2706    2700    2718      83    2700    2694    2739      52
    2700    2718    2727     112    2694    2700    2706      56    2694    2700
    2718     113    2694    2739    2742      42    2694    2739    2745      43
    2688    2694    2700      57    2688    2694    2739      47    2772    2769
    2775       1    2769    2775    2781       3    2757    2751    2769      75
    2751    2769    2772      42    2751    2769    2775      43    2745    2751
    2757      80    2745    2751    2769      47    2835    2832    2838       1
    2832    2838    2844       3    2814    2811    2820     114    2811    2820
    2826     117    2805    2811    2814     114    2805    2811    2820     118
    2799    2796    2826      73    2799    2805    2811     117    2796    2799
    2805      73    2796    2826    2820      73    2787    2781    2832      75
    2787    2796    2799      76    2787    2796    2826      76    2781    2787
    2796      79    2781    2832    2835      42    2781    2832    2838      43
    2775    2781    2787      80    2775    2781    2832      47    2877    2874
    2880       1    2874    2880    2886       3    2856    2850    2868      66
    2850    2844    2874      52    2844    2850    2856      56    2844    2850
    2868      71    2844    2874    2877      42    2844    2874    2880      43
    2838    2844    2850      57    2838    2844    2874      47    2907    2904
    2910       1    2904    2910    2916       3    2892    2886    2904      75
    2886    2904    2907      42    2886    2904    2910      43    2880    2886
    2892      80    2880    2886    2904      47    2949    2946    2952       1
    2946    2952    2958       3    2934    2931    2937       1    2922    2916
    2946      60    2922    2931    2934      94    2922    2931    2937      95
    2916    2922    2931     109    2916    2946    2949      42    2916    2946
    2952      43    2910    2916    2922      65    2910    2916    2946      47
    2970    2967    2973       1    2967    2973    2979       3    2958    2967
    2970      42    2958    2967    2973      43    2952    2958    2967      47
    3012    3009    3015       1    3009    3015    3021       3    2991    2985
    3003      66    2985    2979    3009      52    2979    2985    2991      56
    2979    2985    3003      71    2979    3009    3012      42    2979    3009
    3015      43    2973    2979    2985      57    2973    2979    3009      47
    3060    3057    3063       1    3057    3063    3069       3    3033    3027
    3045      50    3027    3021    3057      52    3021    3027    3033      56
    3021    3027    3045      56    3021    3057    3060      42    3021    3057
    3063      43    3015    3021    3027      57    3015    3021    3057      47
    3105    3102    3108       1    3102    3108    3114       3    3096    3093
    3099      58    3084    3093    3096      61    3084    3093    3099      61
    3075    3069    3102      60    3075    3084    3093      90    3069    3075
    3084      91    3069    3102    3105      42    3069    3102    3108      43
    3063    3069    3075      65    3063    3069    3102      47    3135    3132
    3138       1    3132    3138    3144       3    3120    3114    3132      75
    3114    3132    3135      42    3114    3132    3138      43    3108    3114
    3120      80    3108    3114    3132      47    3156    3153    3159       1
    3153    3159    3165       3    3144    3153    3156      42    3144    3153
    3159      43    3138    3144    3153      47    3177    3174    3180       1
    3174    3180    3186       3    3165    3174    3177      42    3165    3174
    3180      43    3159    3165    3174      47    3207    3204    3210       1
    3204    3210    3216       3    3192    3186    3204      75    3186    3204
    3207      42    3186    3204    3210      43    3180    3186    3192      80
    3180    3186    3204      47    3255    3252    3258       1    3252    3258
    3264       3    3228    3222    3240      50    3222    3216    3252      52
    3216    3222    3228      56    3216    3222    3240      56    3216    3252
    3255      42    3216    3252    3258      43    3210    3216    3222      57
    3210    3216    3252      47    3300    3297    3303       1    3297    3303
    3309       3    3291    3288    3294      58    3279    3288    3291      61
    3279    3288    3294      61    3270    3264    3297      60    3270    3279
    3288      90    3264    3270    3279      91    3264    3297    3300      42
    3264    3297    3303      43    3258    3264    3270      65    3258    3264
    3297      47    3360    3357    3363       1    3357    3363    3369       3
    3339    3345    3351      73    3333    3339    3345      73    3327    3324
    3351      73    3327    3333    3339      73    3324    3327    3333      73
    3324    3351    3345      73    3315    3309    3357      75    3315    3324
    3327      76    3315    3324    3351      76    3309    3315    3324      79
    3309    3357    3360      42    3309    3357    3363      43    3303    3309
    3315      80    3303    3309    3357      47    3402    3399    3405       1
    3399    3405    3411       3    3381    3375    3393      66    3375    3369
    3399      52    3369    3375    3381      56    3369    3375    3393      71
    3369    3399    3402      42    3369    3399    3405      43    3363    3369
    3375      57    3363    3369    3399      47    3444    3441    3447       1
    3441    3447    3453       3    3423    3417    3435      66    3417    3411
    3441      52    3411    3417    3423      56    3411    3417    3435      71
    3411    3441    3444      42    3411    3441    3447      43    3405    3411
    3417      57    3405    3411    3441      47    3477    3474    3480       1
    3474    3480    3486       3    3459    3453    3474      60    3453    3459
    3468     108    3453    3474    3477      42    3453    3474    3480      43
    3447    3453    3459      65    3447    3453    3474      47    3519    3516
    3522       1    3516    3522    3528       3    3504    3501    3507       1
    3492    3486    3516      60    3492    3501    3504      94    3492    3501
    3507      95    3486    3492    3501     109    3486    3516    3519      42
    3486    3516    3522      43    3480    3486    3492      65    3480    3486
    3516      47    3582    3579    3585       1    3579    3585    3591       3
    3561    3558    3567     114    3558    3567    3573     117    3552    3558
    3561     114    3552    3558    3567     118    3546    3543    3573      73
    3546    3552    3558     117    3543    3546    3552      73    3543    3573
    3567      73    3534    3528    3579      75    3534    3543    3546      76
    3534    3543    3573      76    3528    3534    3543      79    3528    3579
    3582      42    3528    3579    3585      43    3522    3528    3534      80
    3522    3528    3579      47    3630    3627    3633       1    3627    3633
    3639       3    3603    3597    3615      50    3597    3591    3627      52
    3591    3597    3603      56    3591    3597    3615      56    3591    3627
    3630      42    3591    3627    3633      43    3585    3591    3597      57
    3585    3591    3627      47    3687    3684    3690       1    3684    3690
    3696       3    3660    3654    3672      50    3645    3639    3684      60
    3645    3654    3660      83    3645    3654    3672      83    3639    3645
    3654      84    3639    3684    3687      42    3639    3684    3690      43
    3633    3639    3645      65    3633    3639    3684      47    3753    3750
    3756       1    3750    3756    3762       3    3720    3729    3738      89
    3711    3720    3729      37    3702    3696    3750      36    3702    3711
    3720      37    3696    3702    3711      41    3696    3750    3753      42
    3696    3750    3756      43    3690    3696    3702      46    3690    3696
    3750      47    3819    3816    3822       1    3816    3822    3828       3
    3786    3795    3804      89    3777    3786    3795      37    3768    3762
    3816      36    3768    3777    3786      37    3762    3768    3777      41
    3762    3816    3819      42    3762    3816    3822      43    3756    3762
    3768      46    3756    3762    3816      47    3876    3873    3879       1
    3873    3879    3885       3    3849    3843    3861      50    3834    3828
    3873      60    3834    3843    3849      83    3834    3843    3861      83
    3828    3834    3843      84    3828    3873    3876      42    3828    3873
    3879      43    3822    3828    3834      65    3822    3828    3873      47
    3933    3930    3936       1    3930    3936    3939      97    3930    3936
    3966       3    3906    3900    3918      50    3891    3885    3930      60
    3891    3900    3906      83    3891    3900    3918      83    3885    3891
    3900      84    3885    3930    3933      42    3885    3930    3936      43
    3879    3885    3891      65    3879    3885    3930      47    3975    3972
    3978       1    3972    3978    3984       3    3966    3972    3975      42
    3966    3972    3978      43    3957    3966    3972      75    3948    3957
    3966      99    3939    3936    3966     101    3939    3948    3957     102
    3936    3939    3948     104    3936    3966    3957      80    3936    3966
    3972      47    4032    4029    4035       1    4029    4035    4041       3
    4005    3999    4017      50    3990    3984    4029      60    3990    3999
    4005      83    3990    3999    4017      83    3984    3990    3999      84
    3984    4029    4032      42    3984    4029    4035      43    3978    3984
    3990      65    3978    3984    4029      47    4089    4086    4092       1
    4086    4092    4098       3    4053    4047    4065      83    4047    4041
    4086      52    4047    4065    4074     112    4041    4047    4053      56
    4041    4047    4065     113    4041    4086    4089      42    4041    4086
    4092      43    4035    4041    4047      57    4035    4041    4086      47
    4149    4146    4152       1    4146    4152    4158       3    4128    4134
    4140      73    4122    4128    4134      73    4116    4113    4140      73
    4116    4122    4128      73    4113    4116    4122      73    4113    4140
    4134      73    4104    4098    4146      75    4104    4113    4116      76
    4104    4113    4140      76    4098    4104    4113      79    4098    4146
    4149      42    4098    4146    4152      43    4092    4098    4104      80
    4092    4098    4146      47    4200    4197    4203       1    4197    4203
    4209       3    4179    4185    4191     123    4176    4173    4191     124
    4176    4179    4185     126    4173    4176    4179     127    4173    4191
    4185     128    4164    4158    4197      75    4164    4173    4176     131
    4164    4173    4191     132    4158    4164    4173     133    4158    4197
    4200      42    4158    4197    4203      43    4152    4158    4164      80
    4152    4158    4197      47    4233    4230    4236       1    4230    4236
    4242       3    4215    4209    4230      60    4209    4215    4224     108
    4209    4230    4233      42    4209    4230    4236      43    4203    4209
    4215      65    4203    4209    4230      47    4299    4296    4302       1
    4296    4302    4308       3    4266    4275    4284      89    4257    4266
    4275      37    4248    4242    4296      36    4248    4257    4266      37
    4242    4248    4257      41    4242    4296    4299      42    4242    4296
    4302      43    4236    4242    4248      46    4236    4242    4296      47
    4341    4338    4344       1    4338    4344    4350       3    4320    4314
    4332      66    4314    4308    4338      52    4308    4314    4320      56
    4308    4314    4332      71    4308    4338    4341      42    4308    4338
    4344      43    4302    4308    4314      57    4302    4308    4338      47
    4362    4359    4365       1    4359    4365    4371       3    4350    4359
    4362      42    4350    4359    4365      43    4344    4350    4359      47
    4413    4410    4416       1    4410    4416    4422       3    4398    4395
    4401       1    4386    4395    4398      94    4386    4395    4401      95
    4377    4371    4410      60    4377    4386    4395      96    4371    4377
    4386      91    4371    4410    4413      42    4371    4410    4416      43
    4365    4371    4377      65    4365    4371    4410      47    4458    4455
    4461       1    4455    4461    4467       3    4449    4446    4452      58
    4437    4446    4449      61    4437    4446    4452      61    4428    4422
    4455      60    4428    4437    4446      90    4422    4428    4437      91
    4422    4455    4458      42    4422    4455    4461      43    4416    4422
    4428      65    4416    4422    4455      47    4494    4491    4497       1
    4491    4497    4503       3    4485    4482    4488      58    4473    4467
    4491      60    4473    4482    4485      61    4473    4482    4488      61
    4467    4473    4482      64    4467    4491    4494      42    4467    4491
    4497      43    4461    4467    4473      65    4461    4467    4491      47
    4530    4527    4533       1    4527    4533    4536      97    4527    4533
    4563       3    4521    4518    4524      58    4509    4503    4527      60
    4509    4518    4521      61    4509    4518    4524      61    4503    4509
    4518      64    4503    4527    4530      42    4503    4527    4533      43
    4497    4503    4509      65    4497    4503    4527      47    4572    4569
    4575       1    4569    4575    4581       3    4563    4569    4572      42
    4563    4569    4575      43    4554    4563    4569      75    4545    4554
    4563      99    4536    4533    4563     101    4536    4545    4554     102
    4533    4536    4545     104    4533    4563    4554      80    4533    4563
    4569      47    4608    4605    4611       1    4605    4611    4617       3
    4599    4596    4602      58    4587    4581    4605      60    4587    4596
    4599      61    4587    4596    4602      61    4581    4587    4596      64
    4581    4605    4608      42    4581    4605    4611      43    4575    4581
    4587      65    4575    4581    4605      47    4629    4626    4632       1
    4626    4632    4638       3    4617    4626    4629      42    4617    4626
    4632      43    4611    4617    4626      47    4665    4662    4668       1
    4662    4668    4674       3    4656    4653    4659      58    4644    4638
    4662      60    4644    4653    4656      61    4644    4653    4659      61
    4638    4644    4653      64    4638    4662    4665      42    4638    4662
    4668      43    4632    4638    4644      65    4632    4638    4662      47
    4686    4683    4689       1    4683    4689    4695       3    4674    4683
    4686      42    4674    4683    4689      43    4668    4674    4683      47
    4716    4713    4719       1    4713    4719    4725       3    4701    4695
    4713      75    4695    4713    4716      42    4695    4713    4719      43
    4689    4695    4701      80    4689    4695    4713      47    4758    4755
    4761       1    4755    4761    4767       3    4737    4731    4749      66
    4731    4725    4755      52    4725    4731    4737      56    4725    4731
    4749      71    4725    4755    4758      42    4725    4755    4761      43
    4719    4725    4731      57    4719    4725    4755      47    4818    4815
    4821       1    4815    4821    4827       3    4797    4803    4809      73
    4791    4797    4803      73    4785    4782    4809      73    4785    4791
    4797      73    4782    4785    4791      73    4782    4809    4803      73
    4773    4767    4815      75    4773    4782    4785      76    4773    4782
    4809      76    4767    4773    4782      79    4767    4815    4818      42
    4767    4815    4821      43    4761    4767    4773      80    4761    4767
    4815      47    4860    4857    4863       1    4857    4863    4869       3
    4839    4833    4851      66    4833    4827    4857      52    4827    4833
    4839      56    4827    4833    4851      71    4827    4857    4860      42
    4827    4857    4863      43    4821    4827    4833      57    4821    4827
    4857      47    4917    4914    4920       1    4914    4920    4926       3
    4890    4884    4902      50    4875    4869    4914      60    4875    4884
    4890      83    4875    4884    4902      83    4869    4875    4884      84
    4869    4914    4917      42    4869    4914    4920      43    4863    4869
    4875      65    4863    4869    4914      47    4965    4962    4968       1
    4962    4968    4974       3    4938    4932    4950      50    4932    4926
    4962      52    4926    4932    4938      56    4926    4932    4950      56
    4926    4962    4965      42    4926    4962    4968      43    4920    4926
    4932      57    4920    4926    4962      47    5007    5004    5010       1
    5004    5010    5016       3    4992    4989    4995       1    4980    4974
    5004      60    4980    4989    4992      94    4980    4989    4995      95
    4974    4980    4989     109    4974    5004    5007      42    4974    5004
    5010      43    4968    4974    4980      65    4968    4974    5004      47
    5028    5025    5031       1    5025    5031    5037       3    5016    5025
    5028      42    5016    5025    5031      43    5010    5016    5025      47
    5049    5046    5052       1    5046    5052    5058       3    5037    5046
    5049      42    5037    5046    5052      43    5031    5037    5046      47
    5097    5094    5100       1    5094    5100    5106       3    5070    5064
    5082      50    5064    5058    5094      52    5058    5064    5070      56
    5058    5064    5082      56    5058    5094    5097      42    5058    5094
    5100      43    5052    5058    5064      57    5052    5058    5094      47
    5154    5151    5157       1    5151    5157    5163       3    5127    5121
    5139      50    5112    5106    5151      60    5112    5121    5127      83
    5112    5121    5139      83    5106    5112    5121      84    5106    5151
    5154      42    5106    5151    5157      43    5100    5106    5112      65
    5100    5106    5151      47    5196    5193    5199       1    5193    5199
    5202      97    5193    5199    5229       3    5175    5169    5187      66
    5169    5163    5193      52    5163    5169    5175      56    5163    5169
    5187      71    5163    5193    5196      42    5163    5193    5199      43
    5157    5163    5169      57    5157    5163    5193      47    5238    5235
    5241       1    5235    5241    5247       3    5229    5235    5238      42
    5229    5235    5241      43    5220    5229    5235      75    5211    5220
    5229      99    5202    5199    5229     101    5202    5211    5220     102
    5199    5202    5211     104    5199    5229    5220      80    5199    5229
    5235      47    5298    5295    5301       1    5295    5301    5307       3
    5277    5283    5289      73    5271    5277    5283      73    5265    5262
    5289      73    5265    5271    5277      73    5262    5265    5271      73
    5262    5289    5283      73    5253    5247    5295      75    5253    5262
    5265      76    5253    5262    5289      76    5247    5253    5262      79
    5247    5295    5298      42    5247    5295    5301      43    5241    5247
    5253      80    5241    5247    5295      47    5340    5337    5343       1
    5337    5343    5349       3    5319    5313    5331      66    5313    5307
    5337      52    5307    5313    5319      56    5307    5313    5331      71
    5307    5337    5340      42    5307    5337    5343      43    5301    5307
    5313      57    5301    5307    5337      47    5370    5367    5373       1
    5367    5373    5379       3    5355    5349    5367      75    5349    5367
    5370      42    5349    5367    5373      43    5343    5349    5355      80
    5343    5349    5367      47    5430    5427    5433       1    5427    5433
    5439       3    5409    5415    5421      73    5403    5409    5415      73
    5397    5394    5421      73    5397    5403    5409      73    5394    5397
    5403      73    5394    5421    5415      73    5385    5379    5427      75
    5385    5394    5397      76    5385    5394    5421      76    5379    5385
    5394      79    5379    5427    5430      42    5379    5427    5433      43
    5373    5379    5385      80    5373    5379    5427      47    5478    5475
    5481       1    5475    5481    5487       3    5451    5445    5463      50
    5445    5439    5475      52    5439    5445    5451      56    5439    5445
    5463      56    5439    5475    5478      42    5439    5475    5481      43
    5433    5439    5445      57    5433    5439    5475      47    5499    5496
    5502       1    5496    5502    5508       3    5487    5496    5499      42
    5487    5496    5502      43    5481    5487    5496      47    5559    5556
    5562       1    5556    5562    5568       3    5538    5544    5550      73
    5532    5538    5544      73    5526    5523    5550      73    5526    5532
    5538      73    5523    5526    5532      73    5523    5550    5544      73
    5514    5508    5556      75    5514    5523    5526      76    5514    5523
    5550      76    5508    5514    5523      79    5508    5556    5559      42
    5508    5556    5562      43    5502    5508    5514      80    5502    5508
    5556      47    5595    5592    5598       1    5592    5598    5604       3
    5586    5583    5589      58    5574    5568    5592      60    5574    5583
    5586      61    5574    5583    5589      61    5568    5574    5583      64
    5568    5592    5595      42    5568    5592    5598      43    5562    5568
    5574      65    5562    5568    5592      47    5616    5613    5619       1
    5613    5619    5622      97    5613    5619    5649       3    5604    5613
    5616      42    5604    5613    5619      43    5598    5604    5613      47
    5658    5655    5661       1    5655    5661    5667       3    5649    5655
    5658      42    5649    5655    5661      43    5640    5649    5655      75
    5631    5640    5649      99    5622    5619    5649     101    5622    5631
    5640     102    5619    5622    5631     104    5619    5649    5640      80
    5619    5649    5655      47    5703    5700    5706       1    5700    5706
    5712       3    5694    5691    5697      58    5682    5691    5694      61
    5682    5691    5697      61    5673    5667    5700      60    5673    5682
    5691      90    5667    5673    5682      91    5667    5700    5703      42
    5667    5700    5706      43    5661    5667    5673      65    5661    5667
    5700      47    5724    5721    5727       1    5721    5727    5733       3
    5712    5721    5724      42    5712    5721    5727      43    5706    5712
    5721      47    5790    5787    5793       1    5787    5793    5799       3
    5757    5766    5775      89    5748    5757    5766      37    5739    5733
    5787      36    5739    5748    5757      37    5733    5739    5748      41
    5733    5787    5790      42    5733    5787    5793      43    5727    5733
    5739      46    5727    5733    5787      47    5853    5850    5856       1
    5850    5856    5862       3    5832    5829    5838     114    5829    5838
    5844     117    5823    5829    5832     114    5823    5829    5838     118
    5817    5814    5844      73    5817    5823    5829     117    5814    5817
    5823      73    5814    5844    5838      73    5805    5799    5850      75
    5805    5814    5817      76    5805    5814    5844      76    5799    5805
    5814      79    5799    5850    5853      42    5799    5850    5856      43
    5793    5799    5805      80    5793    5799    5850      47    5901    5898
    5904       1    5898    5904    5910       3    5874    5868    5886      50
    5868    5862    5898      52    5862    5868    5874      56    5862    5868
    5886      56    5862    5898    5901      42    5862    5898    5904      43
    5856    5862    5868      57    5856    5862    5898      47    5973    5970
    5976       1    5970    5976    5982       3    5952    5949    5961      26
    5943    5949    5952      26    5943    5949    5961      26    5934    5943
    5949      31    5925    5934    5943      35    5916    5910    5970      36
    5916    5925    5934      37    5910    5916    5925      41    5910    5970
    5973      42    5910    5970    5976      43    5904    5910    5916      46
    5904    5910    5970      47    6045    6042    6048       1    6042    6048
    6054       3    6024    6021    6033      26    6015    6021    6024      26
    6015    6021    6033      26    6006    6015    6021      31    5997    6006
    6015      35    5988    5982    6042      36    5988    5997    6006      37
    5982    5988    5997      41    5982    6042    6045      42    5982    6042
    6048      43    5976    5982    5988      46    5976    5982    6042      47
    6105    6102    6108       1    6102    6108    6114       3    6084    6090
    6096      73    6078    6084    6090      73    6072    6069    6096      73
    6072    6078    6084      73    6069    6072    6078      73    6069    6096
    6090      73    6060    6054    6102      75    6060    6069    6072      76
    6060    6069    6096      76    6054    6060    6069      79    6054    6102
    6105      42    6054    6102    6108      43    6048    6054    6060      80
    6048    6054    6102      47    6165    6162    6168       1    6162    6168
    6174       3    6144    6150    6156      73    6138    6144    6150      73
    6132    6129    6156      73    6132    6138    6144      73    6129    6132
    6138      73    6129    6156    6150      73    6120    6114    6162      75
    6120    6129    6132      76    6120    6129    6156      76    6114    6120
    6129      79    6114    6162    6165      42    6114    6162    6168      43
    6108    6114    6120      80    6108    6114    6162      47    6186    6183
    6189       1    6183    6189    6195       3    6174    6183    6186      42
    6174    6183    6189      43    6168    6174    6183      47    6216    6213
    6219       1    6213    6219    6225       3    6201    6195    6213      75
    6195    6213    6216      42    6195    6213    6219      43    6189    6195
    6201      80    6189    6195    6213      47    6282    6279    6285       1
    6279    6285    6291       3    6249    6258    6267      89    6240    6249
    6258      37    6231    6225    6279      36    6231    6240    6249      37
    6225    6231    6240      41    6225    6279    6282      42    6225    6279
    6285      43    6219    6225    6231      46    6219    6225    6279      47
    6330    6327    6333       1    6327    6333    6339       3    6303    6297
    6315      50    6297    6291    6327      52    6291    6297    6303      56
    6291    6297    6315      56    6291    6327    6330      42    6291    6327
    6333      43    6285    6291    6297      57    6285    6291    6327      47
    6372    6369    6375       1    6369    6375    6381       3    6357    6354
    6360       1    6345    6339    6369      60    6345    6354    6357      94
    6345    6354    6360      95    6339    6345    6354     109    6339    6369
    6372      42    6339    6369    6375      43    6333    6339    6345      65
    6333    6339    6369      47    6423    6420    6426       1    6420    6426
    6432       3    6408    6405    6411       1    6396    6405    6408      94
    6396    6405    6411      95    6387    6381    6420      60    6387    6396
    6405      96    6381    6387    6396      91    6381    6420    6423      42
    6381    6420    6426      43    6375    6381    6387      65    6375    6381
    6420      47    6453    6450    6456       1    6450    6456    6462       3
    6438    6432    6450      75    6432    6450    6453      42    6432    6450
    6456      43    6426    6432    6438      80    6426    6432    6450      47
    6495    6492    6498       1    6492    6498    6504       3    6474    6468
    6486      66    6468    6462    6492      52    6462    6468    6474      56
    6462    6468    6486      71    6462    6492    6495      42    6462    6492
    6498      43    6456    6462    6468      57    6456    6462    6492      47
    6555    6552    6558       1    6552    6558    6564       3    6534    6540
    6546      73    6528    6534    6540      73    6522    6519    6546      73
    6522    6528    6534      73    6519    6522    6528      73    6519    6546
    6540      73    6510    6504    6552      75    6510    6519    6522      76
    6510    6519    6546      76    6504    6510    6519      79    6504    6552
    6555      42    6504    6552    6558      43    6498    6504    6510      80
    6498    6504    6552      47    6588    6585    6591       1    6585    6591
    6597       3    6570    6564    6585      60    6564    6570    6579     108
    6564    6585    6588      42    6564    6585    6591      43    6558    6564
    6570      65    6558    6564    6585      47    6618    6615    6621       1
    6615    6621    6627       3    6603    6597    6615      75    6597    6615
    6618      42    6597    6615    6621      43    6591    6597    6603      80
    6591    6597    6615      47    6690    6687    6693       1    6687    6693
    6699       3    6669    6666    6678      26    6660    6666    6669      26
    6660    6666    6678      26    6651    6660    6666      31    6642    6651
    6660      35    6633    6627    6687      36    6633    6642    6651      37
    6627    6633    6642      41    6627    6687    6690      42    6627    6687
    6693      43    6621    6627    6633      46    6621    6627    6687      47
    6738    6735    6741       1    6735    6741    6747       3    6711    6705
    6723      50    6705    6699    6735      52    6699    6705    6711      56
    6699    6705    6723      56    6699    6735    6738      42    6699    6735
    6741      43    6693    6699    6705      57    6693    6699    6735      47
    6780    6777    6783       1    6777    6783    6789       3    6765    6762
    6768       1    6753    6747    6777      60    6753    6762    6765      94
    6753    6762    6768      95    6747    6753    6762     109    6747    6777
    6780      42    6747    6777    6783      43    6741    6747    6753      65
    6741    6747    6777      47    6816    6813    6819       1    6813    6819
    6825       3    6807    6804    6810      58    6795    6789    6813      60
    6795    6804    6807      61    6795    6804    6810      61    6789    6795
    6804      64    6789    6813    6816      42    6789    6813    6819      43
    6783    6789    6795      65    6783    6789    6813      47    6867    6864
    6870       1    6864    6870    6876       3    6840    6849    6852       8
    6831    6825    6864      60    6831    6840    6849      13    6825    6831
    6840      91    6825    6864    6867      42    6825    6864    6870      43
    6819    6825    6831      65    6819    6825    6864      47    6924    6921
    6927       1    6921    6927    6933       3    6897    6891    6909      50
    6882    6876    6921      60    6882    6891    6897      83    6882    6891
    6909      83    6876    6882    6891      84    6876    6921    6924      42
    6876    6921    6927      43    6870    6876    6882      65    6870    6876
    6921      47    6966    6963    6969       1    6963    6969    6975       3
    6951    6948    6954       1    6939    6933    6963      60    6939    6948
    6951      94    6939    6948    6954      95    6933    6939    6948     109
    6933    6963    6966      42    6933    6963    6969      43    6927    6933
    6939      65    6927    6933    6963      47    7023    7020    7026       1
    7020    7026    7032       3    6996    6990    7008      50    6981    6975
    7020      60    6981    6990    6996      83    6981    6990    7008      83
    6975    6981    6990      84    6975    7020    7023      42    6975    7020
    7026      43    6969    6975    6981      65    6969    6975    7020      47
    7065    7062    7068       1    7062    7068    7074       3    7050    7047
    7053       1    7038    7032    7062      60    7038    7047    7050      94
    7038    7047    7053      95    7032    7038    7047     109    7032    7062
    7065      42    7032    7062    7068      43    7026    7032    7038      65
    7026    7032    7062      47    7122    7119    7125       1    7119    7125
    7131       3    7095    7089    7107      50    7080    7074    7119      60
    7080    7089    7095      83    7080    7089    7107      83    7074    7080
    7089      84    7074    7119    7122      42    7074    7119    7125      43
    7068    7074    7080      65    7068    7074    7119      47    7158    7155
    7161       1    7155    7161    7167       3    7149    7146    7152      58
    7137    7131    7155      60    7137    7146    7149      61    7137    7146
    7152      61    7131    7137    7146      64    7131    7155    7158      42
    7131    7155    7161      43    7125    7131    7137      65    7125    7131
    7155      47    7206    7203    7209       1    7203    7209    7215       3
    7179    7173    7191      50    7173    7167    7203      52    7167    7173
    7179      56    7167    7173    7191      56    7167    7203    7206      42
    7167    7203    7209      43    7161    7167    7173      57    7161    7167
    7203      47    7257    7254    7260       1    7254    7260    7266       3
    7242    7239    7245       1    7230    7239    7242      94    7230    7239
    7245      95    7221    7215    7254      60    7221    7230    7239      96
    7215    7221    7230      91    7215    7254    7257      42    7215    7254
    7260      43    7209    7215    7221      65    7209    7215    7254      47
    7287    7284    7290       1    7284    7290    7296       3    7272    7266
    7284      75    7266    7284    7287      42    7266    7284    7290      43
    7260    7266    7272      80    7260    7266    7284      47    7344    7341
    7347       1    7341    7347    7353       3    7308    7302    7320      83
    7302    7296    7341      52    7302    7320    7329     112    7296    7302
    7308      56    7296    7302    7320     113    7296    7341    7344      42
    7296    7341    7347      43    7290    7296    7302      57    7290    7296
    7341      47    7365    7362    7368       1    7362    7368    7374       3
    7353    7362    7365      42    7353    7362    7368      43    7347    7353
    7362      47    7431    7428    7434       1    7428    7434    7440       3
    7398    7407    7416      89    7389    7398    7407      37    7380    7374
    7428      36    7380    7389    7398      37    7374    7380    7389      41
    7374    7428    7431      42    7374    7428    7434      43    7368    7374
    7380      46    7368    7374    7428      47    7467    7464    7470       1
    7464    7470    7476       3    7458    7455    7461      58    7446    7440
    7464      60    7446    7455    7458      61    7446    7455    7461      61
    7440    7446    7455      64    7440    7464    7467      42    7440    7464
    7470      43    7434    7440    7446      65    7434    7440    7464      47
    7524    7521    7527       1    7521    7527    7533       3    7488    7482
    7500      83    7482    7476    7521      52    7482    7500    7509     112
    7476    7482    7488      56    7476    7482    7500     113    7476    7521
    7524      42    7476    7521    7527      43    7470    7476    7482      57
    7470    7476    7521      47    7581    7578    7584       1    7578    7584
    7590       3    7554    7548    7566      50    7539    7533    7578      60
    7539    7548    7554      83    7539    7548    7566      83    7533    7539
    7548      84    7533    7578    7581      42    7533    7578    7584      43
    7527    7533    7539      65    7527    7533    7578      47    7632    7629
    7635       1    7629    7635    7638      97    7629    7635    7665       3
    7617    7614    7620       1    7605    7614    7617      94    7605    7614
    7620      95    7596    7590    7629      60    7596    7605    7614      96
    7590    7596    7605      91    7590    7629    7632      42    7590    7629
    7635      43    7584    7590    7596      65    7584    7590    7629      47
    7674    7671    7677       1    7671    7677    7683       3    7665    7671
    7674      42    7665    7671    7677      43    7656    7665    7671      75
    7647    7656    7665      99    7638    7635    7665     101    7638    7647
    7656     102    7635    7638    7647     104    7635    7665    7656      80
    7635    7665    7671      47    7695    7692    7698       1    7692    7698
    7704       3    7683    7692    7695      42    7683    7692    7698      43
    7677    7683    7692      47    7731    7728    7734       1    7728    7734
    7737      97    7728    7734    7764       3    7722    7719    7725      58
    7710    7704    7728      60    7710    7719    7722      61    7710    7719
    7725      61    7704    7710    7719      64    7704    7728    7731      42
    7704    7728    7734      43    7698    7704    7710      65    7698    7704
    7728      47    7773    7770    7776       1    7770    7776    7782       3
    7764    7770    7773      42    7764    7770    7776      43    7755    7764
    7770      75    7746    7755    7764      99    7737    7734    7764     101
    7737    7746    7755     102    7734    7737    7746     104    7734    7764
    7755      80    7734    7764    7770      47    7794    7791    7797       1
    7791    7797    7803       3    7782    7791    7794      42    7782    7791
    7797      43    7776    7782    7791      47    7866    7863    7869       1
    7863    7869    7875       3    7848    7854    7860     135    7842    7848
    7854      73    7836    7833    7860     136    7836    7842    7848      73
    7833    7836    7842     138    7833    7860    7854     139    7827    7833
    7836     141    7827    7833    7860     142    7821    7818    7860     143
    7821    7827    7833     144    7818    7821    7827     146    7818    7860
    7833     147    7818    7860    7854     148    7809    7803    7863      75
    7809    7818    7821     150    7809    7818    7860     151    7803    7809
    7818     152    7803    7863    7866      42    7803    7863    7869      43
    7797    7803    7809      80    7797    7803    7863      47    7914    7911
    7917       1    7911    7917    7923       3    7887    7881    7899      50
    7881    7875    7911      52    7875    7881    7887      56    7875    7881
    7899      56    7875    7911    7914      42    7875    7911    7917      43
    7869    7875    7881      57    7869    7875    7911      47    7956    7953
    7959       1    7953    7959    7965       3    7941    7938    7944       1
    7929    7923    7953      60    7929    7938    7941      94    7929    7938
    7944      95    7923    7929    7938     109    7923    7953    7956      42
    7923    7953    7959      43    7917    7923    7929      65    7917    7923
    7953      47    8004    8001    8007       1    8001    8007    8013       3
    7977    7971    7989      50    7971    7965    8001      52    7965    7971
    7977      56    7965    7971    7989      56    7965    8001    8004      42
    7965    8001    8007      43    7959    7965    7971      57    7959    7965
    8001      47    8046    8043    8049       1    8043    8049    8052      97
    8043    8049    8079       3    8025    8019    8037      66    8019    8013
    8043      52    8013    8019    8025      56    8013    8019    8037      71
    8013    8043    8046      42    8013    8043    8049      43    8007    8013
    8019      57    8007    8013    8043      47    8088    8085    8091       1
    8085    8091    8097       3    8079    8085    8088      42    8079    8085
    8091      43    8070    8079    8085      75    8061    8070    8079      99
    8052    8049    8079     101    8052    8061    8070     102    8049    8052
    8061     104    8049    8079    8070      80    8049    8079    8085      47
    8136    8133    8139       1    8133    8139    8145       3    8109    8103
    8121      50    8103    8097    8133      52    8097    8103    8109      56
    8097    8103    8121      56    8097    8133    8136      42    8097    8133
    8139      43    8091    8097    8103      57    8091    8097    8133      47
    8199    8196    8202       1    8196    8202    8205      97    8196    8202
    8232       3    8178    8175    8184     114    8175    8184    8190     117
    8169    8175    8178     114    8169    8175    8184     118    8163    8160
    8190      73    8163    8169    8175     117    8160    8163    8169      73
    8160    8190    8184      73    8151    8145    8196      75    8151    8160
    8163      76    8151    8160    8190      76    8145    8151    8160      79
    8145    8196    8199      42    8145    8196    8202      43    8139    8145
    8151      80    8139    8145    8196      47    8241    8238    8244       1
    8238    8244    8250       3    8232    8238    8241      42    8232    8238
    8244      43    8223    8232    8238      75    8214    8223    8232      99
    8205    8202    8232     101    8205    8214    8223     102    8202    8205
    8214     104    8202    8232    8223      80    8202    8232    8238      47
    8262    8259    8265       1    8259    8265    8271       3    8250    8259
    8262      42    8250    8259    8265      43    8244    8250    8259      47
    8283    8280    8286       1    8280    8286    8292       3    8271    8280
    8283      42    8271    8280    8286      43    8265    8271    8280      47
    8319    8316    8322       1    8316    8322    8328       3    8310    8307
    8313      58    8298    8292    8316      60    8298    8307    8310      61
    8298    8307    8313      61    8292    8298    8307      64    8292    8316
    8319      42    8292    8316    8322      43    8286    8292    8298      65
    8286    8292    8316      47    8364    8361    8367       1    8361    8367
    8373       3    8355    8352    8358      58    8343    8352    8355      61
    8343    8352    8358      61    8334    8328    8361      60    8334    8343
    8352      90    8328    8334    8343      91    8328    8361    8364      42
    8328    8361    8367      43    8322    8328    8334      65    8322    8328
    8361      47    8409    8406    8412       1    8406    8412    8418       3
    8400    8397    8403      58    8388    8397    8400      61    8388    8397
    8403      61    8379    8373    8406      60    8379    8388    8397      90
    8373    8379    8388      91    8373    8406    8409      42    8373    8406
    8412      43    8367    8373    8379      65    8367    8373    8406      47
    8472    8469    8475       1    8469    8475    8481       3    8451    8448
    8457     114    8448    8457    8463     117    8442    8448    8451     114
    8442    8448    8457     118    8436    8433    8463      73    8436    8442
    8448     117    8433    8436    8442      73    8433    8463    8457      73
    8424    8418    8469      75    8424    8433    8436      76    8424    8433
    8463      76    8418    8424    8433      79    8418    8469    8472      42
    8418    8469    8475      43    8412    8418    8424      80    8412    8418
    8469      47    8502    8499    8505       1    8499    8505    8511       3
    8487    8481    8499      75    8481    8499    8502      42    8481    8499
    8505      43    8475    8481    8487      80    8475    8481    8499      47
    8565    8562    8568       1    8562    8568    8574       3    8544    8541
    8550     114    8541    8550    8556     117    8535    8541    8544     114
    8535    8541    8550     118    8529    8526    8556      73    8529    8535
    8541     117    8526    8529    8535      73    8526    8556    8550      73
    8517    8511    8562      75    8517    8526    8529      76    8517    8526
    8556      76    8511    8517    8526      79    8511    8562    8565      42
    8511    8562    8568      43    8505    8511    8517      80    8505    8511
    8562      47    8613    8610    8616       1    8610    8616    8622       3
    8586    8580    8598      50    8580    8574    8610      52    8574    8580
    8586      56    8574    8580    8598      56    8574    8610    8613      42
    8574    8610    8616      43    8568    8574    8580      57    8568    8574
    8610      47    8673    8670    8676       1    8670    8676    8682       3
    8652    8658    8664      73    8646    8652    8658      73    8640    8637
    8664      73    8640    8646    8652      73    8637    8640    8646      73
    8637    8664    8658      73    8628    8622    8670      75    8628    8637
    8640      76    8628    8637    8664      76    8622    8628    8637      79
    8622    8670    8673      42    8622    8670    8676      43    8616    8622
    8628      80    8616    8622    8670      47    8736    8733    8739       1
    8733    8739    8745       3    8715    8712    8721     114    8712    8721
    8727     117    8706    8712    8715     114    8706    8712    8721     118
    8700    8697    8727      73    8700    8706    8712     117    8697    8700
    8706      73    8697    8727    8721      73    8688    8682    8733      75
    8688    8697    8700      76    8688    8697    8727      76    8682    8688
    8697      79    8682    8733    8736      42    8682    8733    8739      43
    8676    8682    8688      80    8676    8682    8733      47    8787    8784
    8790       1    8784    8790    8796       3    8772    8769    8775       1
    8760    8769    8772      94    8760    8769    8775      95    8751    8745
    8784      60    8751    8760    8769      96    8745    8751    8760      91
    8745    8784    8787      42    8745    8784    8790      43    8739    8745
    8751      65    8739    8745    8784      47    8817    8814    8820       1
    8814    8820    8826       3    8802    8796    8814      75    8796    8814
    8817      42    8796    8814    8820      43    8790    8796    8802      80
    8790    8796    8814      47    8889    8886    8892       1    8886    8892
    8898       3    8868    8865    8877      26    8859    8865    8868      26
    8859    8865    8877      26    8850    8859    8865      31    8841    8850
    8859      35    8832    8826    8886      36    8832    8841    8850      37
    8826    8832    8841      41    8826    8886    8889      42    8826    8886
    8892      43    8820    8826    8832      46    8820    8826    8886      47
    8937    8934    8940       1    8934    8940    8946       3    8910    8904
    8922      50    8904    8898    8934      52    8898    8904    8910      56
    8898    8904    8922      56    8898    8934    8937      42    8898    8934
    8940      43    8892    8898    8904      57    8892    8898    8934      47
    8994    8991    8997       1    8991    8997    9003       3    8967    8961
    8979      50    8952    8946    8991      60    8952    8961    8967      83
    8952    8961    8979      83    8946    8952    8961      84    8946    8991
    8994      42    8946    8991    8997      43    8940    8946    8952      65
    8940    8946    8991      47    9051    9048    9054       1    9048    9054
    9060       3    9015    9009    9027      83    9009    9003    9048      52
    9009    9027    9036     112    9003    9009    9015      56    9003    9009
    9027     113    9003    9048    9051      42    9003    9048    9054      43
    8997    9003    9009      57    8997    9003    9048      47    9117    9114
    9120       1    9114    9120    9126       3    9084    9093    9102      89
    9075    9084    9093      37    9066    9060    9114      36    9066    9075
    9084      37    9060    9066    9075      41    9060    9114    9117      42
    9060    9114    9120      43    9054    9060    9066      46    9054    9060
    9114      47    9147    9144    9150       1    9144    9150    9156       3
    9132    9126    9144      75    9126    9144    9147      42    9126    9144
    9150      43    9120    9126    9132      80    9120    9126    9144      47
    9168    9165    9171       1    9165    9171    9177       3    9156    9165
    9168      42    9156    9165    9171      43    9150    9156    9165      47
    9204    9201    9207       1    9201    9207    9213       3    9195    9192
    9198      58    9183    9177    9201      60    9183    9192    9195      61
    9183    9192    9198      61    9177    9183    9192      64    9177    9201
    9204      42    9177    9201    9207      43    9171    9177    9183      65
    9171    9177    9201      47    9255    9252    9258       1    9252    9258
    9264       3    9228    9237    9240       8    9219    9213    9252      60
    9219    9228    9237      13    9213    9219    9228      91    9213    9252
    9255      42    9213    9252    9258      43    9207    9213    9219      65
    9207    9213    9252      47    9285    9282    9288       1    9282    9288
    9294       3    9270    9264    9282      75    9264    9282    9285      42
    9264    9282    9288      43    9258    9264    9270      80    9258    9264
    9282      47    9321    9318    9324       1    9318    9324    9330       3
    9312    9309    9315      58    9300    9294    9318      60    9300    9309
    9312      61    9300    9309    9315      61    9294    9300    9309      64
    9294    9318    9321      42    9294    9318    9324      43    9288    9294
    9300      65    9288    9294    9318      47    9378    9375    9381       1
    9375    9381    9387       3    9351    9345    9363      50    9336    9330
    9375      60    9336    9345    9351      83    9336    9345    9363      83
    9330    9336    9345      84    9330    9375    9378      42    9330    9375
    9381      43    9324    9330    9336      65    9324    9330    9375      47
    9408    9405    9411       1    9405    9411    9417       3    9393    9387
    9405      75    9387    9405    9408      42    9387    9405    9411      43
    9381    9387    9393      80    9381    9387    9405      47    9453    9450
    9456       1    9450    9456    9462       3    9444    9441    9447      58
    9432    9441    9444      61    9432    9441    9447      61    9423    9417
    9450      60    9423    9432    9441      90    9417    9423    9432      91
    9417    9450    9453      42    9417    9450    9456      43    9411    9417
    9423      65    9411    9417    9450      47    9510    9507    9513       1
    9507    9513    9516      97    9507    9513    9543       3    9483    9477
    9495      50    9468    9462    9507      60    9468    9477    9483      83
    9468    9477    9495      83    9462    9468    9477      84    9462    9507
    9510      42    9462    9507    9513      43    9456    9462    9468      65
    9456    9462    9507      47    9552    9549    9555       1    9549    9555
    9561       3    9543    9549    9552      42    9543    9549    9555      43
    9534    9543    9549      75    9525    9534    9543      99    9516    9513
    9543     101    9516    9525    9534     102    9513    9516    9525     104
    9513    9543    9534      80    9513    9543    9549      47    9600    9597
    9603       1    9597    9603    9609       3    9573    9567    9585      50
    9567    9561    9597      52    9561    9567    9573      56    9561    9567
    9585      56    9561    9597    9600      42    9561    9597    9603      43
    9555    9561    9567      57    9555    9561    9597      47    9645    9642
    9648       1    9642    9648    9654       3    9636    9633    9639      58
    9624    9633    9636      61    9624    9633    9639      61    9615    9609
    9642      60    9615    9624    9633      90    9609    9615    9624      91
    9609    9642    9645      42    9609    9642    9648      43    9603    9609
    9615      65    9603    9609    9642      47    9678    9675    9681       1
    9675    9681    9687       3    9660    9654    9675      60    9654    9660
    9669     108    9654    9675    9678      42    9654    9675    9681      43
    9648    9654    9660      65    9648    9654    9675      47    9738    9735
    9741       1    9735    9741    9747       3    9717    9723    9729      73
    9711    9717    9723      73    9705    9702    9729      73    9705    9711
    9717      73    9702    9705    9711      73    9702    9729    9723      73
    9693    9687    9735      75    9693    9702    9705      76    9693    9702
    9729      76    9687    9693    9702      79    9687    9735    9738      42
    9687    9735    9741      43    9681    9687    9693      80    9681    9687
    9735      47    9774    9771    9777       1    9771    9777    9783       3
    9765    9762    9768      58    9753    9747    9771      60    9753    9762
    9765      61    9753    9762    9768      61    9747    9753    9762      64
    9747    9771    9774      42    9747    9771    9777      43    9741    9747
    9753      65    9741    9747    9771      47    9831    9828    9834       1
    9828    9834    9840       3    9804    9798    9816      50    9789    9783
    9828      60    9789    9798    9804      83    9789    9798    9816      83
    9783    9789    9798      84    9783    9828    9831      42    9783    9828
    9834      43    9777    9783    9789      65    9777    9783    9828      47
    9873    9870    9876       1    9870    9876    9882       3    9852    9846
    9864      66    9846    9840    9870      52    9840    9846    9852      56
    9840    9846    9864      71    9840    9870    9873      42    9840    9870
    9876      43    9834    9840    9846      57    9834    9840    9870      47
    9930    9927    9933       1    9927    9933    9939       3    9894    9888
    9906      83    9888    9882    9927      52    9888    9906    9915     112
    9882    9888    9894      56    9882    9888    9906     113    9882    9927
    9930      42    9882    9927    9933      43    9876    9882    9888      57
    9876    9882    9927      47    9972    9969    9975       1    9969    9975
    9981       3    9957    9954    9960       1    9945    9939    9969      60
    9945    9954    9957      94    9945    9954    9960      95    9939    9945
    9954     109    9939    9969    9972      42    9939    9969    9975      43
    9933    9939    9945      65    9933    9939    9969      47   10023   10020
   10026       1   10020   10026   10032       3   10002   10008   10014     123
    9999    9996   10014     124    9999   10002   10008     126    9996    9999
   10002     127    9996   10014   10008     128    9987    9981   10020      75
    9987    9996    9999     131    9987    9996   10014     132    9981    9987
    9996     133    9981   10020   10023      42    9981   10020   10026      43
    9975    9981    9987      80    9975    9981   10020      47   10065   10062
   10068       1   10062   10068   10074       3   10050   10047   10053       1
   10038   10032   10062      60   10038   10047   10050      94   10038   10047
   10053      95   10032   10038   10047     109   10032   10062   10065      42
   10032   10062   10068      43   10026   10032   10038      65   10026   10032
   10062      47   10122   10119   10125       1   10119   10125   10131       3
   10095   10089   10107      50   10080   10074   10119      60   10080   10089
   10095      83   10080   10089   10107      83   10074   10080   10089      84
   10074   10119   10122      42   10074   10119   10125      43   10068   10074
   10080      65   10068   10074   10119      47   10164   10161   10167       1
   10161   10167   10173       3   10149   10146   10152       1   10137   10131
   10161      60   10137   10146   10149      94   10137   10146   10152      95
   10131   10137   10146     109   10131   10161   10164      42   10131   10161
   10167      43   10125   10131   10137      65   10125   10131   10161      47
   10206   10203   10209       1   10203   10209   10215       3   10185   10179
   10197      66   10179   10173   10203      52   10173   10179   10185      56
   10173   10179   10197      71   10173   10203   10206      42   10173   10203
   10209      43   10167   10173   10179      57   10167   10173   10203      47
   10248   10245   10251       1   10245   10251   10257       3   10233   10230
   10236       1   10221   10215   10245      60   10221   10230   10233      94
   10221   10230   10236      95   10215   10221   10230     109   10215   10245
   10248      42   10215   10245   10251      43   10209   10215   10221      65
   10209   10215   10245      47   10320   10317   10323       1   10317   10323
   10329       3   10299   10296   10308      26   10290   10296   10299      26
   10290   10296   10308      26   10281   10290   10296      31   10272   10281
   10290      35   10263   10257   10317      36   10263   10272   10281      37
   10257   10263   10272      41   10257   10317   10320      42   10257   10317
   10323      43   10251   10257   10263      46   10251   10257   10317      47
   10383   10380   10386       1   10380   10386   10392       3   10362   10359
   10368     114   10359   10368   10374     117   10353   10359   10362     114
   10353   10359   10368     118   10347   10344   10374      73   10347   10353
   10359     117   10344   10347   10353      73   10344   10374   10368      73
   10335   10329   10380      75   10335   10344   10347      76   10335   10344
   10374      76   10329   10335   10344      79   10329   10380   10383      42
   10329   10380   10386      43   10323   10329   10335      80   10323   10329
   10380      47   10455   10452   10458       1   10452   10458   10464       3
   10434   10431   10443      26   10425   10431   10434      26   10425   10431
   10443      26   10416   10425   10431      31   10407   10416   10425      35
   10398   10392   10452      36   10398   10407   10416      37   10392   10398
   10407      41   10392   10452   10455      42   10392   10452   10458      43
   10386   10392   10398      46   10386   10392   10452      47   10512   10509
   10515       1   10509   10515   10521       3   10485   10479   10497      50
   10470   10464   10509      60   10470   10479   10485      83   10470   10479
   10497      83   10464   10470   10479      84   10464   10509   10512      42
   10464   10509   10515      43   10458   10464   10470      65   10458   10464
   10509      47   10533   10530   10536       1   10530   10536   10542       3
   10521   10530   10533      42   10521   10530   10536      43   10515   10521
   10530      47   10566   10563   10569       1   10563   10569   10575       3
   10548   10542   10563      60   10542   10548   10557     108   10542   10563
   10566      42   10542   10563   10569      43   10536   10542   10548      65
   10536   10542   10563      47   10623   10620   10626       1   10620   10626
   10632       3   10587   10581   10599      83   10581   10575   10620      52
   10581   10599   10608     112   10575   10581   10587      56   10575   10581
   10599     113   10575   10620   10623      42   10575   10620   10626      43
   10569   10575   10581      57   10569   10575   10620      47   10686   10683
   10689       1   10683   10689   10695       3   10665   10662   10671     114
   10662   10671   10677     117   10656   10662   10665     114   10656   10662
   10671     118   10650   10647   10677      73   10650   10656   10662     117
   10647   10650   10656      73   10647   10677   10671      73   10638   10632
   10683      75   10638   10647   10650      76   10638   10647   10677      76
   10632   10638   10647      79   10632   10683   10686      42   10632   10683
   10689      43   10626   10632   10638      80   10626   10632   10683      47
   10758   10755   10761       1   10755   10761   10767       3   10737   10734
   10746      26   10728   10734   10737      26   10728   10734   10746      26
   10719   10728   10734      31   10710   10719   10728      35   10701   10695
   10755      36   10701   10710   10719      37   10695   10701   10710      41
   10695   10755   10758      42   10695   10755   10761      43   10689   10695
   10701      46   10689   10695   10755      47   10809   10806   10812       1
   10806   10812   10818       3   10794   10791   10797       1   10782   10791
   10794      94   10782   10791   10797      95   10773   10767   10806      60
   10773   10782   10791      96   10767   10773   10782      91   10767   10806
   10809      42   10767   10806   10812      43   10761   10767   10773      65
   10761   10767   10806      47   10842   10839   10845       1   10839   10845
   10851       3   10824   10818   10839      60   10818   10824   10833     108
   10818   10839   10842      42   10818   10839   10845      43   10812   10818
   10824      65   10812   10818   10839      47   10899   10896   10902       1
   10896   10902   10908       3   10872   10866   10884      50   10857   10851
   10896      60   10857   10866   10872      83   10857   10866   10884      83
   10851   10857   10866      84   10851   10896   10899      42   10851   10896
   10902      43   10845   10851   10857      65   10845   10851   10896      47
   10935   10932   10938       1   10932   10938   10944       3   10926   10923
   10929      58   10914   10908   10932      60   10914   10923   10926      61
   10914   10923   10929      61   10908   10914   10923      64   10908   10932
   10935      42   10908   10932   10938      43   10902   10908   10914      65
   10902   10908   10932      47   10980   10977   10983       1   10977   10983
   10989       3   10971   10968   10974      58   10959   10968   10971      61
   10959   10968   10974      61   10950   10944   10977      60   10950   10959
   10968      90   10944   10950   10959      91   10944   10977   10980      42
   10944   10977   10983      43   10938   10944   10950      65   10938   10944
   10977      47   11001   10998   11004       1   10998   11004   11010       3
   10989   10998   11001      42   10989   10998   11004      43   10983   10989
   10998      47   11049   11046   11052       1   11046   11052   11058       3
   11022   11016   11034      50   11016   11010   11046      52   11010   11016
   11022      56   11010   11016   11034      56   11010   11046   11049      42
   11010   11046   11052      43   11004   11010   11016      57   11004   11010
   11046      47   11091   11088   11094       1   11088   11094   11100       3
   11070   11064   11082      66   11064   11058   11088      52   11058   11064
   11070      56   11058   11064   11082      71   11058   11088   11091      42
   11058   11088   11094      43   11052   11058   11064      57   11052   11058
   11088      47   11136   11133   11139       1   11133   11139   11145       3
   11127   11124   11130      58   11115   11124   11127      61   11115   11124
   11130      61   11106   11100   11133      60   11106   11115   11124      90
   11100   11106   11115      91   11100   11133   11136      42   11100   11133
   11139      43   11094   11100   11106      65   11094   11100   11133      47
   11184   11181   11187       1   11181   11187   11193       3   11157   11151
   11169      50   11151   11145   11181      52   11145   11151   11157      56
   11145   11151   11169      56   11145   11181   11184      42   11145   11181
   11187      43   11139   11145   11151      57   11139   11145   11181      47
   11226   11223   11229       1   11223   11229   11235       3   11205   11199
   11217      66   11199   11193   11223      52   11193   11199   11205      56
   11193   11199   11217      71   11193   11223   11226      42   11193   11223
   11229      43   11187   11193   11199      57   11187   11193   11223      47
   11247   11244   11250       1   11244   11250   11256       3   11235   11244
   11247      42   11235   11244   11250      43   11229   11235   11244      47
   11289   11286   11292       1   11286   11292   11298       3   11268   11262
   11280      66   11262   11256   11286      52   11256   11262   11268      56
   11256   11262   11280      71   11256   11286   11289      42   11256   11286
   11292      43   11250   11256   11262      57   11250   11256   11286      47
   11349   11346   11352       1   11346   11352   11358       3   11328   11334
   11340      73   11322   11328   11334      73   11316   11313   11340      73
   11316   11322   11328      73   11313   11316   11322      73   11313   11340
   11334      73   11304   11298   11346      75   11304   11313   11316      76
   11304   11313   11340      76   11298   11304   11313      79   11298   11346
   11349      42   11298   11346   11352      43   11292   11298   11304      80
   11292   11298   11346      47   11391   11388   11394       1   11388   11394
   11400       3   11370   11364   11382      66   11364   11358   11388      52
   11358   11364   11370      56   11358   11364   11382      71   11358   11388
   11391      42   11358   11388   11394      43   11352   11358   11364      57
   11352   11358   11388      47   11448   11445   11451       1   11445   11451
   11457       3   11421   11415   11433      50   11406   11400   11445      60
   11406   11415   11421      83   11406   11415   11433      83   11400   11406
   11415      84   11400   11445   11448      42   11400   11445   11451      43
   11394   11400   11406      65   11394   11400   11445      47   11484   11481
   11487       1   11481   11487   11493       3   11475   11472   11478      58
   11463   11457   11481      60   11463   11472   11475      61   11463   11472
   11478      61   11457   11463   11472      64   11457   11481   11484      42
   11457   11481   11487      43   11451   11457   11463      65   11451   11457
   11481      47   11514   11511   11517       1   11511   11517   11523       3
   11499   11493   11511      75   11493   11511   11514      42   11493   11511
   11517      43   11487   11493   11499      80   11487   11493   11511      47
   11544   11541   11547       1   11541   11547   11553       3   11529   11523
   11541      75   11523   11541   11544      42   11523   11541   11547      43
   11517   11523   11529      80   11517   11523   11541      47   11592   11589
   11595       1   11589   11595   11601       3   11565   11559   11577      50
   11559   11553   11589      52   11553   11559   11565      56   11553   11559
   11577      56   11553   11589   11592      42   11553   11589   11595      43
   11547   11553   11559      57   11547   11553   11589      47   11658   11655
   11661       1   11655   11661   11667       3   11625   11634   11643      89
   11616   11625   11634      37   11607   11601   11655      36   11607   11616
   11625      37   11601   11607   11616      41   11601   11655   11658      42
   11601   11655   11661      43   11595   11601   11607      46   11595   11601
   11655      47   11691   11688   11694       1   11688   11694   11700       3
   11673   11667   11688      60   11667   11673   11682     108   11667   11688
   11691      42   11667   11688   11694      43   11661   11667   11673      65
   11661   11667   11688      47   11748   11745   11751       1   11745   11751
   11757       3   11712   11706   11724      83   11706   11700   11745      52
   11706   11724   11733     112   11700   11706   11712      56   11700   11706
   11724     113   11700   11745   11748      42   11700   11745   11751      43
   11694   11700   11706      57   11694   11700   11745      47   11781   11778
   11784       1   11778   11784   11790       3   11763   11757   11778      60
   11757   11763   11772     108   11757   11778   11781      42   11757   11778
   11784      43   11751   11757   11763      65   11751   11757   11778      47
   11802   11799   11805       1   11799   11805   11808      97   11799   11805
   11835       3   11790   11799   11802      42   11790   11799   11805      43
   11784   11790   11799      47   11844   11841   11847       1   11841   11847
   11853       3   11835   11841   11844      42   11835   11841   11847      43
   11826   11835   11841      75   11817   11826   11835      99   11808   11805
   11835     101   11808   11817   11826     102   11805   11808   11817     104
   11805   11835   11826      80   11805   11835   11841      47   11874   11871
   11877       1   11871   11877   11883       3   11859   11853   11871      75
   11853   11871   11874      42   11853   11871   11877      43   11847   11853
   11859      80   11847   11853   11871      47   11931   11928   11934       1
   11928   11934   11940       3   11904   11898   11916      50   11889   11883
   11928      60   11889   11898   11904      83   11889   11898   11916      83
   11883   11889   11898      84   11883   11928   11931      42   11883   11928
   11934      43   11877   11883   11889      65   11877   11883   11928      47
   11973   11970   11976       1   11970   11976   11982       3   11958   11955
   11961       1   11946   11940   11970      60   11946   11955   11958      94
   11946   11955   11961      95   11940   11946   11955     109   11940   11970
   11973      42   11940   11970   11976      43   11934   11940   11946      65
   11934   11940   11970      47   12030   12027   12033       1   12027   12033
   12039       3   12003   11997   12015      50   11988   11982   12027      60
   11988   11997   12003      83   11988   11997   12015      83   11982   11988
   11997      84   11982   12027   12030      42   11982   12027   12033      43
   11976   11982   11988      65   11976   11982   12027      47   12072   12069
   12075       1   12069   12075   12081       3   12051   12045   12063      66
   12045   12039   12069      52   12039   12045   12051      56   12039   12045
   12063      71   12039   12069   12072      42   12039   12069   12075      43
   12033   12039   12045      57   12033   12039   12069      47   12093   12090
   12096       1   12090   12096   12102       3   12081   12090   12093      42
   12081   12090   12096      43   12075   12081   12090      47   12114   12111
   12117       1   12111   12117   12123       3   12102   12111   12114      42
   12102   12111   12117      43   12096   12102   12111      47   12156   12153
   12159       1   12153   12159   12165       3   12135   12129   12147      66
   12129   12123   12153      52   12123   12129   12135      56   12123   12129
   12147      71   12123   12153   12156      42   12123   12153   12159      43
   12117   12123   12129      57   12117   12123   12153      47   12186   12183
   12189       1   12183   12189   12195       3   12171   12165   12183      75
   12165   12183   12186      42   12165   12183   12189      43   12159   12165
   12171      80   12159   12165   12183      47   12237   12234   12240       1
   12234   12240   12246       3   12216   12222   12228     123   12213   12210
   12228     124   12213   12216   12222     126   12210   12213   12216     127
   12210   12228   12222     128   12201   12195   12234      75   12201   12210
   12213     131   12201   12210   12228     132   12195   12201   12210     133
   12195   12234   12237      42   12195   12234   12240      43   12189   12195
   12201      80   12189   12195   12234      47   12273   12270   12276       1
   12270   12276   12279      97   12270   12276   12306       3   12264   12261
   12267      58   12252   12246   12270      60   12252   12261   12264      61
   12252   12261   12267      61   12246   12252   12261      64   12246   12270
   12273      42   12246   12270   12276      43   12240   12246   12252      65
   12240   12246   12270      47   12315   12312   12318       1   12312   12318
   12324       3   12306   12312   12315      42   12306   12312   12318      43
   12297   12306   12312      75   12288   12297   12306      99   12279   12276
   12306     101   12279   12288   12297     102   12276   12279   12288     104
   12276   12306   12297      80   12276   12306   12312      47   12345   12342
   12348       1   12342   12348   12354       3   12330   12324   12342      75
   12324   12342   12345      42   12324   12342   12348      43   12318   12324
   12330      80   12318   12324   12342      47   12405   12402   12408       1
   12402   12408   12414       3   12384   12390   12396      73   12378   12384
   12390      73   12372   12369   12396      73   12372   12378   12384      73
   12369   12372   12378      73   12369   12396   12390      73   12360   12354
   12402      75   12360   12369   12372      76   12360   12369   12396      76
   12354   12360   12369      79   12354   12402   12405      42   12354   12402
   12408      43   12348   12354   12360      80   12348   12354   12402      47
   12462   12459   12465       1   12459   12465   12471       3   12435   12429
   12447      50   12420   12414   12459      60   12420   12429   12435      83
   12420   12429   12447      83   12414   12420   12429      84   12414   12459
   12462      42   12414   12459   12465      43   12408   12414   12420      65
   12408   12414   12459      47   12507   12504   12510       1   12504   12510
   12516       3   12498   12495   12501      58   12486   12495   12498      61
   12486   12495   12501      61   12477   12471   12504      60   12477   12486
   12495      90   12471   12477   12486      91   12471   12504   12507      42
   12471   12504   12510      43   12465   12471   12477      65   12465   12471
   12504      47   12573   12570   12576       1   12570   12576   12582       3
   12540   12549   12558      89   12531   12540   12549      37   12522   12516
   12570      36   12522   12531   12540      37   12516   12522   12531      41
   12516   12570   12573      42   12516   12570   12576      43   12510   12516
   12522      46   12510   12516   12570      47   12621   12618   12624       1
   12618   12624   12630       3   12594   12588   12606      50   12588   12582
   12618      52   12582   12588   12594      56   12582   12588   12606      56
   12582   12618   12621      42   12582   12618   12624      43   12576   12582
   12588      57   12576   12582   12618      47   12651   12648   12654       1
   12648   12654   12660       3   12636   12630   12648      75   12630   12648
   12651      42   12630   12648   12654      43   12624   12630   12636      80
   12624   12630   12648      47   12708   12705   12711       1   12705   12711
   12717       3   12681   12675   12693      50   12666   12660   12705      60
   12666   12675   12681      83   12666   12675   12693      83   12660   12666
   12675      84   12660   12705   12708      42   12660   12705   12711      43
   12654   12660   12666      65   12654   12660   12705      47   12771   12768
   12774       1   12768   12774   12780       3   12750   12747   12756     114
   12747   12756   12762     117   12741   12747   12750     114   12741   12747
   12756     118   12735   12732   12762      73   12735   12741   12747     117
   12732   12735   12741      73   12732   12762   12756      73   12723   12717
   12768      75   12723   12732   12735      76   12723   12732   12762      76
   12717   12723   12732      79   12717   12768   12771      42   12717   12768
   12774      43   12711   12717   12723      80   12711   12717   12768      47
   12792   12789   12795       1   12789   12795   12801       3   12780   12789
   12792      42   12780   12789   12795      43   12774   12780   12789      47
   12858   12855   12861       1   12855   12861   12867       3   12825   12834
   12843      89   12816   12825   12834      37   12807   12801   12855      36
   12807   12816   12825      37   12801   12807   12816      41   12801   12855
   12858      42   12801   12855   12861      43   12795   12801   12807      46
   12795   12801   12855      47   12921   12918   12924       1   12918   12924
   12930       3   12900   12897   12906     114   12897   12906   12912     117
   12891   12897   12900     114   12891   12897   12906     118   12885   12882
   12912      73   12885   12891   12897     117   12882   12885   12891      73
   12882   12912   12906      73   12873   12867   12918      75   12873   12882
   12885      76   12873   12882   12912      76   12867   12873   12882      79
   12867   12918   12921      42   12867   12918   12924      43   12861   12867
   12873      80   12861   12867   12918      47   12951   12948   12954       1
   12948   12954   12960       3   12936   12930   12948      75   12930   12948
   12951      42   12930   12948   12954      43   12924   12930   12936      80
   12924   12930   12948      47   12981   12978   12984       1   12978   12984
   12990       3   12966   12960   12978      75   12960   12978   12981      42
   12960   12978   12984      43   12954   12960   12966      80   12954   12960
   12978      47   13038   13035   13041       1   13035   13041   13047       3
   13011   13005   13023      50   12996   12990   13035      60   12996   13005
   13011      83   12996   13005   13023      83   12990   12996   13005      84
   12990   13035   13038      42   12990   13035   13041      43   12984   12990
   12996      65   12984   12990   13035      47   13104   13101   13107       1
   13101   13107   13113       3   13071   13080   13089      89   13062   13071
   13080      37   13053   13047   13101      36   13053   13062   13071      37
   13047   13053   13062      41   13047   13101   13104      42   13047   13101
   13107      43   13041   13047   13053      46   13041   13047   13101      47
   13161   13158   13164       1   13158   13164   13170       3   13134   13128
   13146      50   13119   13113   13158      60   13119   13128   13134      83
   13119   13128   13146      83   13113   13119   13128      84   13113   13158
   13161      42   13113   13158   13164      43   13107   13113   13119      65
   13107   13113   13158      47   13206   13203   13209       1   13203   13209
   13215       3   13197   13194   13200      58   13185   13194   13197      61
   13185   13194   13200      61   13176   13170   13203      60   13176   13185
   13194      90   13170   13176   13185      91   13170   13203   13206      42
   13170   13203   13209      43   13164   13170   13176      65   13164   13170
   13203      47   13266   13263   13269       1   13263   13269   13275       3
   13245   13251   13257      73   13239   13245   13251      73   13233   13230
   13257      73   13233   13239   13245      73   13230   13233   13239      73
   13230   13257   13251      73   13221   13215   13263      75   13221   13230
   13233      76   13221   13230   13257      76   13215   13221   13230      79
   13215   13263   13266      42   13215   13263   13269      43   13209   13215
   13221      80   13209   13215   13263      47   13323   13320   13326       1
   13320   13326   13332       3   13287   13281   13299      83   13281   13275
   13320      52   13281   13299   13308     112   13275   13281   13287      56
   13275   13281   13299     113   13275   13320   13323      42   13275   13320
   13326      43   13269   13275   13281      57   13269   13275   13320      47
   13359   13356   13362       1   13356   13362   13365      97   13356   13362
   13392       3   13350   13347   13353      58   13338   13332   13356      60
   13338   13347   13350      61   13338   13347   13353      61   13332   13338
   13347      64   13332   13356   13359      42   13332   13356   13362      43
   13326   13332   13338      65   13326   13332   13356      47   13401   13398
   13404       1   13398   13404   13410       3   13392   13398   13401      42
   13392   13398   13404      43   13383   13392   13398      75   13374   13383
   13392      99   13365   13362   13392     101   13365   13374   13383     102
   13362   13365   13374     104   13362   13392   13383      80   13362   13392
   13398      47   13443   13440   13446       1   13440   13446   13452       3
   13422   13416   13434      66   13416   13410   13440      52   13410   13416
   13422      56   13410   13416   13434      71   13410   13440   13443      42
   13410   13440   13446      43   13404   13410   13416      57   13404   13410
   13440      47   13515   13512   13518       1   13512   13518   13524       3
   13494   13491   13503      26   13485   13491   13494      26   13485   13491
   13503      26   13476   13485   13491      31   13467   13476   13485      35
   13458   13452   13512      36   13458   13467   13476      37   13452   13458
   13467      41   13452   13512   13515      42   13452   13512   13518      43
   13446   13452   13458      46   13446   13452   13512      47   13560   13557
   13563       1   13557   13563   13569       3   13551   13548   13554      58
   13539   13548   13551      61   13539   13548   13554      61   13530   13524
   13557      60   13530   13539   13548      90   13524   13530   13539      91
   13524   13557   13560      42   13524   13557   13563      43   13518   13524
   13530      65   13518   13524   13557      47   13608   13605   13611       1
   13605   13611   13617       3   13581   13575   13593      50   13575   13569
   13605      52   13569   13575   13581      56   13569   13575   13593      56
   13569   13605   13608      42   13569   13605   13611      43   13563   13569
   13575      57   13563   13569   13605      47   13638   13635   13641       1
   13635   13641   13647       3   13623   13617   13635      75   13617   13635
   13638      42   13617   13635   13641      43   13611   13617   13623      80
   13611   13617   13635      47   13683   13680   13686       1   13680   13686
   13692       3   13674   13671   13677      58   13662   13671   13674      61
   13662   13671   13677      61   13653   13647   13680      60   13653   13662
   13671      90   13647   13653   13662      91   13647   13680   13683      42
   13647   13680   13686      43   13641   13647   13653      65   13641   13647
   13680      47   13704   13701   13707       1   13701   13707   13713       3
   13692   13701   13704      42   13692   13701   13707      43   13686   13692
   13701      47   13752   13749   13755       1   13749   13755   13758      97
   13749   13755   13785       3   13725   13719   13737      50   13719   13713
   13749      52   13713   13719   13725      56   13713   13719   13737      56
   13713   13749   13752      42   13713   13749   13755      43   13707   13713
   13719      57   13707   13713   13749      47   13794   13791   13797       1
   13791   13797   13803       3   13785   13791   13794      42   13785   13791
   13797      43   13776   13785   13791      75   13767   13776   13785      99
   13758   13755   13785     101   13758   13767   13776     102   13755   13758
   13767     104   13755   13785   13776      80   13755   13785   13791      47
   13827   13824   13830       1   13824   13830   13836       3   13809   13803
   13824      60   13803   13809   13818     155   13803   13824   13827      42
   13803   13824   13830      43   13797   13803   13809      65   13797   13803
   13824      47   13899   13896   13902       1   13896   13902   13908       3
   13878   13875   13887      26   13869   13875   13878      26   13869   13875
   13887      26   13860   13869   13875      31   13851   13860   13869      35
   13842   13836   13896      36   13842   13851   13860      37   13836   13842
   13851      41   13836   13896   13899      42   13836   13896   13902      43
   13830   13836   13842      46   13830   13836   13896      47   13956   13953
   13959       1   13953   13959   13965       3   13929   13923   13941      50
   13914   13908   13953      60   13914   13923   13929      83   13914   13923
   13941      83   13908   13914   13923      84   13908   13953   13956      42
   13908   13953   13959      43   13902   13908   13914      65   13902   13908
   13953      47   13998   13995   14001       1   13995   14001   14007       3
   13977   13971   13989      66   13971   13965   13995      52   13965   13971
   13977      56   13965   13971   13989      71   13965   13995   13998      42
   13965   13995   14001      43   13959   13965   13971      57   13959   13965
   13995      47   14055   14052   14058       1   14052   14058   14064       3
   14019   14013   14031      83   14013   14007   14052      52   14013   14031
   14040     112   14007   14013   14019      56   14007   14013   14031     113
   14007   14052   14055      42   14007   14052   14058      43   14001   14007
   14013      57   14001   14007   14052      47   14106   14103   14109       1
   14103   14109   14115       3   14085   14091   14097     123   14082   14079
   14097     124   14082   14085   14091     126   14079   14082   14085     127
   14079   14097   14091     128   14070   14064   14103      75   14070   14079
   14082     131   14070   14079   14097     132   14064   14070   14079     133
   14064   14103   14106      42   14064   14103   14109      43   14058   14064
   14070      80   14058   14064   14103      47   14163   14160   14166       1
   14160   14166   14169      97   14160   14166   14196       3   14136   14130
   14148      50   14121   14115   14160      60   14121   14130   14136      83
   14121   14130   14148      83   14115   14121   14130      84   14115   14160
   14163      42   14115   14160   14166      43   14109   14115   14121      65
   14109   14115   14160      47   14205   14202   14208       1   14202   14208
   14214       3   14196   14202   14205      42   14196   14202   14208      43
   14187   14196   14202      75   14178   14187   14196      99   14169   14166
   14196     101   14169   14178   14187     102   14166   14169   14178     104
   14166   14196   14187      80   14166   14196   14202      47   14265   14262
   14268       1   14262   14268   14274       3   14244   14250   14256      73
   14238   14244   14250      73   14232   14229   14256      73   14232   14238
   14244      73   14229   14232   14238      73   14229   14256   14250      73
   14220   14214   14262      75   14220   14229   14232      76   14220   14229
   14256      76   14214   14220   14229      79   14214   14262   14265      42
   14214   14262   14268      43   14208   14214   14220      80   14208   14214
   14262      47   14313   14310   14316       1   14310   14316   14322       3
   14286   14280   14298      50   14280   14274   14310      52   14274   14280
   14286      56   14274   14280   14298      56   14274   14310   14313      42
   14274   14310   14316      43   14268   14274   14280      57   14268   14274
   14310      47   14385   14382   14388       1   14382   14388   14394       3
   14364   14361   14373      26   14355   14361   14364      26   14355   14361
   14373      26   14346   14355   14361      31   14337   14346   14355      35
   14328   14322   14382      36   14328   14337   14346      37   14322   14328
   14337      41   14322   14382   14385      42   14322   14382   14388      43
   14316   14322   14328      46   14316   14322   14382      47   14442   14439
   14445       1   14439   14445   14451       3   14415   14409   14427      50
   14400   14394   14439      60   14400   14409   14415      83   14400   14409
   14427      83   14394   14400   14409      84   14394   14439   14442      42
   14394   14439   14445      43   14388   14394   14400      65   14388   14394
   14439      47   14487   14484   14490       1   14484   14490   14496       3
   14478   14475   14481      58   14466   14475   14478      61   14466   14475
   14481      61   14457   14451   14484      60   14457   14466   14475      90
   14451   14457   14466      91   14451   14484   14487      42   14451   14484
   14490      43   14445   14451   14457      65   14445   14451   14484      47
   14532   14529   14535       1   14529   14535   14538      97   14529   14535
   14565       3   14523   14520   14526      58   14511   14520   14523      61
   14511   14520   14526      61   14502   14496   14529      60   14502   14511
   14520      90   14496   14502   14511      91   14496   14529   14532      42
   14496   14529   14535      43   14490   14496   14502      65   14490   14496
   14529      47   14574   14571   14577       1   14571   14577   14583       3
   14565   14571   14574      42   14565   14571   14577      43   14556   14565
   14571      75   14547   14556   14565      99   14538   14535   14565     101
   14538   14547   14556     102   14535   14538   14547     104   14535   14565
   14556      80   14535   14565   14571      47   14610   14607   14613       1
   14607   14613   14619       3   14601   14598   14604      58   14589   14583
   14607      60   14589   14598   14601      61   14589   14598   14604      61
   14583   14589   14598      64   14583   14607   14610      42   14583   14607
   14613      43   14577   14583   14589      65   14577   14583   14607      47
   14670   14667   14673       1   14667   14673   14679       3   14649   14655
   14661      73   14643   14649   14655      73   14637   14634   14661      73
   14637   14643   14649      73   14634   14637   14643      73   14634   14661
   14655      73   14625   14619   14667      75   14625   14634   14637      76
   14625   14634   14661      76   14619   14625   14634      79   14619   14667
   14670      42   14619   14667   14673      43   14613   14619   14625      80
   14613   14619   14667      47   14721   14718   14724       1   14718   14724
   14730       3   14706   14703   14709       1   14694   14703   14706      94
   14694   14703   14709      95   14685   14679   14718      60   14685   14694
   14703      96   14679   14685   14694      91   14679   14718   14721      42
   14679   14718   14724      43   14673   14679   14685      65   14673   14679
   14718      47   14769   14766   14772       1   14766   14772   14778       3
   14742   14736   14754      50   14736   14730   14766      52   14730   14736
   14742      56   14730   14736   14754      56   14730   14766   14769      42
   14730   14766   14772      43   14724   14730   14736      57   14724   14730
   14766      47   14841   14838   14844       1   14838   14844   14850       3
   14820   14817   14829      26   14811   14817   14820      26   14811   14817
   14829      26   14802   14811   14817      31   14793   14802   14811      35
   14784   14778   14838      36   14784   14793   14802      37   14778   14784
   14793      41   14778   14838   14841      42   14778   14838   14844      43
   14772   14778   14784      46   14772   14778   14838      47   14877   14874
   14880       1   14874   14880   14883      97   14874   14880   14910       3
   14868   14865   14871      58   14856   14850   14874      60   14856   14865
   14868      61   14856   14865   14871      61   14850   14856   14865      64
   14850   14874   14877      42   14850   14874   14880      43   14844   14850
   14856      65   14844   14850   14874      47   14919   14916   14922       1
   14916   14922   14928       3   14910   14916   14919      42   14910   14916
   14922      43   14901   14910   14916      75   14892   14901   14910      99
   14883   14880   14910     101   14883   14892   14901     102   14880   14883
   14892     104   14880   14910   14901      80   14880   14910   14916      47
   14940   14937   14943       1   14937   14943   14949       3   14928   14937
   14940      42   14928   14937   14943      43   14922   14928   14937      47
   14988   14985   14991       1   14985   14991   14997       3   14961   14955
   14973      50   14955   14949   14985      52   14949   14955   14961      56
   14949   14955   14973      56   14949   14985   14988      42   14949   14985
   14991      43   14943   14949   14955      57   14943   14949   14985      47
   15045   15042   15048       1   15042   15048   15054       3   15009   15003
   15021      83   15003   14997   15042      52   15003   15021   15030     112
   14997   15003   15009      56   14997   15003   15021     113   14997   15042
   15045      42   14997   15042   15048      43   14991   14997   15003      57
   14991   14997   15042      47   15087   15084   15090       1   15084   15090
   15096       3   15066   15060   15078      66   15060   15054   15084      52
   15054   15060   15066      56   15054   15060   15078      71   15054   15084
   15087      42   15054   15084   15090      43   15048   15054   15060      57
   15048   15054   15084      47   15108   15105   15111       1   15105   15111
   15117       3   15096   15105   15108      42   15096   15105   15111      43
   15090   15096   15105      47   15141   15138   15144       1   15138   15144
   15150       3   15123   15117   15138      60   15117   15123   15132     108
   15117   15138   15141      42   15117   15138   15144      43   15111   15117
   15123      65   15111   15117   15138      47   15171   15168   15174       1
   15168   15174   15180       3   15156   15150   15168      75   15150   15168
   15171      42   15150   15168   15174      43   15144   15150   15156      80
   15144   15150   15168      47   15243   15240   15246       1   15240   15246
   15252       3   15222   15219   15231      26   15213   15219   15222      26
   15213   15219   15231      26   15204   15213   15219      31   15195   15204
   15213      35   15186   15180   15240      36   15186   15195   15204      37
   15180   15186   15195      41   15180   15240   15243      42   15180   15240
   15246      43   15174   15180   15186      46   15174   15180   15240      47
   15303   15300   15306       1   15300   15306   15312       3   15282   15288
   15294      73   15276   15282   15288      73   15270   15267   15294      73
   15270   15276   15282      73   15267   15270   15276      73   15267   15294
   15288      73   15258   15252   15300      75   15258   15267   15270      76
   15258   15267   15294      76   15252   15258   15267      79   15252   15300
   15303      42   15252   15300   15306      43   15246   15252   15258      80
   15246   15252   15300      47   15345   15342   15348       1   15342   15348
   15354       3   15330   15327   15333       1   15318   15312   15342      60
   15318   15327   15330      94   15318   15327   15333      95   15312   15318
   15327     109   15312   15342   15345      42   15312   15342   15348      43
   15306   15312   15318      65   15306   15312   15342      47   15375   15372
   15378       1   15372   15378   15384       3   15360   15354   15372      75
   15354   15372   15375      42   15354   15372   15378      43   15348   15354
   15360      80   15348   15354   15372      47   15438   15435   15441       1
   15435   15441   15447       3   15417   15414   15423     114   15414   15423
   15429     117   15408   15414   15417     114   15408   15414   15423     118
   15402   15399   15429      73   15402   15408   15414     117   15399   15402
   15408      73   15399   15429   15423      73   15390   15384   15435      75
   15390   15399   15402      76   15390   15399   15429      76   15384   15390
   15399      79   15384   15435   15438      42   15384   15435   15441      43
   15378   15384   15390      80   15378   15384   15435      47   15483   15480
   15486       1   15480   15486   15492       3   15474   15471   15477      58
   15462   15471   15474      61   15462   15471   15477      61   15453   15447
   15480      60   15453   15462   15471      90   15447   15453   15462      91
   15447   15480   15483      42   15447   15480   15486      43   15441   15447
   15453      65   15441   15447   15480      47   15525   15522   15528       1
   15522   15528   15534       3   15504   15498   15516      66   15498   15492
   15522      52   15492   15498   15504      56   15492   15498   15516      71
   15492   15522   15525      42   15492   15522   15528      43   15486   15492
   15498      57   15486   15492   15522      47   15582   15579   15585       1
   15579   15585   15591       3   15546   15540   15558      83   15540   15534
   15579      52   15540   15558   15567     112   15534   15540   15546      56
   15534   15540   15558     113   15534   15579   15582      42   15534   15579
   15585      43   15528   15534   15540      57   15528   15534   15579      47
   15615   15612   15618       1   15612   15618   15624       3   15597   15591
   15612      60   15591   15597   15606     108   15591   15612   15615      42
   15591   15612   15618      43   15585   15591   15597      65   15585   15591
   15612      47   15663   15660   15666       1   15660   15666   15672       3
   15636   15630   15648      50   15630   15624   15660      52   15624   15630
   15636      56   15624   15630   15648      56   15624   15660   15663      42
   15624   15660   15666      43   15618   15624   15630      57   15618   15624
   15660      47   15705   15702   15708       1   15702   15708   15714       3
   15684   15678   15696      66   15678   15672   15702      52   15672   15678
   15684      56   15672   15678   15696      71   15672   15702   15705      42
   15672   15702   15708      43   15666   15672   15678      57   15666   15672
   15702      47   15756   15753   15759       1   15753   15759   15765       3
   15735   15741   15747     123   15732   15729   15747     124   15732   15735
   15741     126   15729   15732   15735     127   15729   15747   15741     128
   15720   15714   15753      75   15720   15729   15732     131   15720   15729
   15747     132   15714   15720   15729     133   15714   15753   15756      42
   15714   15753   15759      43   15708   15714   15720      80   15708   15714
   15753      47   15804   15801   15807       1   15801   15807   15813       3
   15777   15771   15789      50   15771   15765   15801      52   15765   15771
   15777      56   15765   15771   15789      56   15765   15801   15804      42
   15765   15801   15807      43   15759   15765   15771      57   15759   15765
   15801      47   15834   15831   15837       1   15831   15837   15843       3
   15819   15813   15831      75   15813   15831   15834      42   15813   15831
   15837      43   15807   15813   15819      80   15807   15813   15831      47
   15900   15897   15903       1   15897   15903   15909     156   15867   15876
   15885      89   15858   15867   15876      37   15849   15843   15897      36
   15849   15858   15867      37   15843   15849   15858      41   15843   15897
   15900      42   15843   15897   15903      43   15837   15843   15849      46
   15837   15843   15897      47   15960   15957   15963     157   15939   15945
   15951      73   15933   15939   15945      73   15927   15924   15951      73
   15927   15933   15939      73   15924   15927   15933      73   15924   15951
   15945      73   15915   15909   15957     158   15915   15924   15927      76
   15915   15924   15951      76   15909   15915   15924     162   15909   15957
   15960     163   15909   15957   15963     163   15903   15909   15915     166
   15903   15909   15957     167   16020   16017   16023       1   16017   16023
   16029       3   15993   16002   16005       8   15984   15978   16017      11
   15984   15993   16002      13   15978   15984   15993      17   15978   16017
   16020      18   15978   16017   16023      19   15966   15978   15984      23
   15966   15978   16017      24   16092   16089   16095       1   16089   16095
   16101       3   16071   16068   16080      26   16062   16068   16071      26
   16062   16068   16080      26   16053   16062   16068      31   16044   16053
   16062      35   16035   16029   16089      36   16035   16044   16053      37
   16029   16035   16044      41   16029   16089   16092      42   16029   16089
   16095      43   16023   16029   16035      46   16023   16029   16089      47
   16113   16110   16116       1   16110   16116   16122       3   16101   16110
   16113      42   16101   16110   16116      43   16095   16101   16110      47
   16161   16158   16164       1   16158   16164   16170       3   16134   16128
   16146      50   16128   16122   16158      52   16122   16128   16134      56
   16122   16128   16146      56   16122   16158   16161      42   16122   16158
   16164      43   16116   16122   16128      57   16116   16122   16158      47
   16197   16194   16200       1   16194   16200   16206       3   16188   16185
   16191      58   16176   16170   16194      60   16176   16185   16188      61
   16176   16185   16191      61   16170   16176   16185      64   16170   16194
   16197      42   16170   16194   16200      43   16164   16170   16176      65
   16164   16170   16194      47   16239   16236   16242       1   16236   16242
   16248       3   16218   16212   16230      66   16212   16206   16236      52
   16206   16212   16218      56   16206   16212   16230      71   16206   16236
   16239      42   16206   16236   16242      43   16200   16206   16212      57
   16200   16206   16236      47   16299   16296   16302       1   16296   16302
   16308       3   16278   16284   16290      73   16272   16278   16284      73
   16266   16263   16290      73   16266   16272   16278      73   16263   16266
   16272      73   16263   16290   16284      73   16254   16248   16296      75
   16254   16263   16266      76   16254   16263   16290      76   16248   16254
   16263      79   16248   16296   16299      42   16248   16296   16302      43
   16242   16248   16254      80   16242   16248   16296      47   16356   16353
   16359       1   16353   16359   16365       3   16329   16323   16341      50
   16314   16308   16353      60   16314   16323   16329      83   16314   16323
   16341      83   16308   16314   16323      84   16308   16353   16356      42
   16308   16353   16359      43   16302   16308   16314      65   16302   16308
   16353      47   16386   16383   16389       1   16383   16389   16395       3
   16371   16365   16383      75   16365   16383   16386      42   16365   16383
   16389      43   16359   16365   16371      80   16359   16365   16383      47
   16446   16443   16449       1   16443   16449   16455       3   16425   16431
   16437      73   16419   16425   16431      73   16413   16410   16437      73
   16413   16419   16425      73   16410   16413   16419      73   16410   16437
   16431      73   16401   16395   16443      75   16401   16410   16413      76
   16401   16410   16437      76   16395   16401   16410      79   16395   16443
   16446      42   16395   16443   16449      43   16389   16395   16401      80
   16389   16395   16443      47   16512   16509   16515       1   16509   16515
   16521       3   16479   16488   16497      89   16470   16479   16488      37
   16461   16455   16509      36   16461   16470   16479      37   16455   16461
   16470      41   16455   16509   16512      42   16455   16509   16515      43
   16449   16455   16461      46   16449   16455   16509      47   16557   16554
   16560       1   16554   16560   16566       3   16548   16545   16551      58
   16536   16545   16548      61   16536   16545   16551      61   16527   16521
   16554      60   16527   16536   16545      90   16521   16527   16536      91
   16521   16554   16557      42   16521   16554   16560      43   16515   16521
   16527      65   16515   16521   16554      47   16608   16605   16611       1
   16605   16611   16617       3   16593   16590   16596       1   16581   16590
   16593      94   16581   16590   16596      95   16572   16566   16605      60
   16572   16581   16590      96   16566   16572   16581      91   16566   16605
   16608      42   16566   16605   16611      43   16560   16566   16572      65
   16560   16566   16605      47   16638   16635   16641       1   16635   16641
   16647       3   16623   16617   16635      75   16617   16635   16638      42
   16617   16635   16641      43   16611   16617   16623      80   16611   16617
   16635      47   16674   16671   16677       1   16671   16677   16683       3
   16665   16662   16668      58   16653   16647   16671      60   16653   16662
   16665      61   16653   16662   16668      61   16647   16653   16662      64
   16647   16671   16674      42   16647   16671   16677      43   16641   16647
   16653      65   16641   16647   16671      47   16731   16728   16734       1
   16728   16734   16740       3   16704   16698   16716      50   16689   16683
   16728      60   16689   16698   16704      83   16689   16698   16716      83
   16683   16689   16698      84   16683   16728   16731      42   16683   16728
   16734      43   16677   16683   16689      65   16677   16683   16728      47
   16797   16794   16800       1   16794   16800   16806       3   16764   16773
   16782      89   16755   16764   16773      37   16746   16740   16794      36
   16746   16755   16764      37   16740   16746   16755      41   16740   16794
   16797      42   16740   16794   16800      43   16734   16740   16746      46
   16734   16740   16794      47   16839   16836   16842       1   16836   16842
   16845      97   16836   16842   16872       3   16818   16812   16830      66
   16812   16806   16836      52   16806   16812   16818      56   16806   16812
   16830      71   16806   16836   16839      42   16806   16836   16842      43
   16800   16806   16812      57   16800   16806   16836      47   16881   16878
   16884       1   16878   16884   16890       3   16872   16878   16881      42
   16872   16878   16884      43   16863   16872   16878      75   16854   16863
   16872      99   16845   16842   16872     101   16845   16854   16863     102
   16842   16845   16854     104   16842   16872   16863      80   16842   16872
   16878      47   16911   16908   16914       1   16908   16914   16920       3
   16896   16890   16908      75   16890   16908   16911      42   16890   16908
   16914      43   16884   16890   16896      80   16884   16890   16908      47
   16953   16950   16956       1   16950   16956   16962       3   16932   16926
   16944      66   16926   16920   16950      52   16920   16926   16932      56
   16920   16926   16944      71   16920   16950   16953      42   16920   16950
   16956      43   16914   16920   16926      57   16914   16920   16950      47
   17010   17007   17013       1   17007   17013   17019       3   16983   16977
   16995      50   16968   16962   17007      60   16968   16977   16983      83
   16968   16977   16995      83   16962   16968   16977      84   16962   17007
   17010      42   16962   17007   17013      43   16956   16962   16968      65
   16956   16962   17007      47   17040   17037   17043       1   17037   17043
   17049       3   17025   17019   17037      75   17019   17037   17040      42
   17019   17037   17043      43   17013   17019   17025      80   17013   17019
   17037      47   17073   17070   17076       1   17070   17076   17082       3
   17055   17049   17070      60   17049   17055   17064     108   17049   17070
   17073      42   17049   17070   17076      43   17043   17049   17055      65
   17043   17049   17070      47   17130   17127   17133       1   17127   17133
   17139       3   17103   17097   17115      50   17088   17082   17127      60
   17088   17097   17103      83   17088   17097   17115      83   17082   17088
   17097      84   17082   17127   17130      42   17082   17127   17133      43
   17076   17082   17088      65   17076   17082   17127      47   17160   17157
   17163       1   17157   17163   17169       3   17145   17139   17157      75
   17139   17157   17160      42   17139   17157   17163      43   17133   17139
   17145      80   17133   17139   17157      47   17190   17187   17193       1
   17187   17193   17199       3   17175   17169   17187      75   17169   17187
   17190      42   17169   17187   17193      43   17163   17169   17175      80
   17163   17169   17187      47   17211   17208   17214       1   17208   17214
   17220       3   17199   17208   17211      42   17199   17208   17214      43
   17193   17199   17208      47   17247   17244   17250       1   17244   17250
   17256       3   17238   17235   17241      58   17226   17220   17244      60
   17226   17235   17238      61   17226   17235   17241      61   17220   17226
   17235      64   17220   17244   17247      42   17220   17244   17250      43
   17214   17220   17226      65   17214   17220   17244      47   17307   17304
   17310       1   17304   17310   17316       3   17286   17292   17298      73
   17280   17286   17292      73   17274   17271   17298      73   17274   17280
   17286      73   17271   17274   17280      73   17271   17298   17292      73
   17262   17256   17304      75   17262   17271   17274      76   17262   17271
   17298      76   17256   17262   17271      79   17256   17304   17307      42
   17256   17304   17310      43   17250   17256   17262      80   17250   17256
   17304      47   17364   17361   17367       1   17361   17367   17373       3
   17337   17331   17349      50   17322   17316   17361      60   17322   17331
   17337      83   17322   17331   17349      83   17316   17322   17331      84
   17316   17361   17364      42   17316   17361   17367      43   17310   17316
   17322      65   17310   17316   17361      47   17394   17391   17397       1
   17391   17397   17403       3   17379   17373   17391      75   17373   17391
   17394      42   17373   17391   17397      43   17367   17373   17379      80
   17367   17373   17391      47   17454   17451   17457       1   17451   17457
   17463       3   17433   17439   17445      73   17427   17433   17439      73
   17421   17418   17445      73   17421   17427   17433      73   17418   17421
   17427      73   17418   17445   17439      73   17409   17403   17451      75
   17409   17418   17421      76   17409   17418   17445      76   17403   17409
   17418      79   17403   17451   17454      42   17403   17451   17457      43
   17397   17403   17409      80   17397   17403   17451      47   17496   17493
   17499       1   17493   17499   17505       3   17481   17478   17484       1
   17469   17463   17493      60   17469   17478   17481      94   17469   17478
   17484      95   17463   17469   17478     109   17463   17493   17496      42
   17463   17493   17499      43   17457   17463   17469      65   17457   17463
   17493      47   17529   17526   17532       1   17526   17532   17538       3
   17511   17505   17526      60   17505   17511   17520     108   17505   17526
   17529      42   17505   17526   17532      43   17499   17505   17511      65
   17499   17505   17526      47   17574   17571   17577       1   17571   17577
   17583       3   17565   17562   17568      58   17553   17562   17565      61
   17553   17562   17568      61   17544   17538   17571      60   17544   17553
   17562      90   17538   17544   17553      91   17538   17571   17574      42
   17538   17571   17577      43   17532   17538   17544      65   17532   17538
   17571      47   17607   17604   17610       1   17604   17610   17616       3
   17589   17583   17604      60   17583   17589   17598     108   17583   17604
   17607      42   17583   17604   17610      43   17577   17583   17589      65
   17577   17583   17604      47   17664   17661   17667       1   17661   17667
   17673       3   17637   17631   17649      50   17622   17616   17661      60
   17622   17631   17637      83   17622   17631   17649      83   17616   17622
   17631      84   17616   17661   17664      42   17616   17661   17667      43
   17610   17616   17622      65   17610   17616   17661      47   17697   17694
   17700       1   17694   17700   17706       3   17679   17673   17694      60
   17673   17679   17688     108   17673   17694   17697      42   17673   17694
   17700      43   17667   17673   17679      65   17667   17673   17694      47
   17718   17715   17721       1   17715   17721   17727       3   17706   17715
   17718      42   17706   17715   17721      43   17700   17706   17715      47
   17790   17787   17793       1   17787   17793   17799       3   17769   17766
   17778      26   17760   17766   17769      26   17760   17766   17778      26
   17751   17760   17766      31   17742   17751   17760      35   17733   17727
   17787      36   17733   17742   17751      37   17727   17733   17742      41
   17727   17787   17790      42   17727   17787   17793      43   17721   17727
   17733      46   17721   17727   17787      47   17841   17838   17844       1
   17838   17844   17850       3   17826   17823   17829       1   17814   17823
   17826      94   17814   17823   17829      95   17805   17799   17838      60
   17805   17814   17823      96   17799   17805   17814      91   17799   17838
   17841      42   17799   17838   17844      43   17793   17799   17805      65
   17793   17799   17838      47   17892   17889   17895       1   17889   17895
   17901       3   17877   17874   17880       1   17865   17874   17877      94
   17865   17874   17880      95   17856   17850   17889      60   17856   17865
   17874      96   17850   17856   17865      91   17850   17889   17892      42
   17850   17889   17895      43   17844   17850   17856      65   17844   17850
   17889      47   17940   17937   17943       1   17937   17943   17949       3
   17913   17907   17925      50   17907   17901   17937      52   17901   17907
   17913      56   17901   17907   17925      56   17901   17937   17940      42
   17901   17937   17943      43   17895   17901   17907      57   17895   17901
   17937      47   17997   17994   18000       1   17994   18000   18006       3
   17961   17955   17973      83   17955   17949   17994      52   17955   17973
   17982     112   17949   17955   17961      56   17949   17955   17973     113
   17949   17994   17997      42   17949   17994   18000      43   17943   17949
   17955      57   17943   17949   17994      47   18048   18045   18051       1
   18045   18051   18057       3   18033   18030   18036       1   18021   18030
   18033      94   18021   18030   18036      95   18012   18006   18045      60
   18012   18021   18030      96   18006   18012   18021      91   18006   18045
   18048      42   18006   18045   18051      43   18000   18006   18012      65
   18000   18006   18045      47   18081   18078   18084       1   18078   18084
   18090       3   18063   18057   18078      60   18057   18063   18072     108
   18057   18078   18081      42   18057   18078   18084      43   18051   18057
   18063      65   18051   18057   18078      47   18153   18150   18156       1
   18150   18156   18162       3   18132   18129   18141      26   18123   18129
   18132      26   18123   18129   18141      26   18114   18123   18129      31
   18105   18114   18123      35   18096   18090   18150      36   18096   18105
   18114      37   18090   18096   18105      41   18090   18150   18153      42
   18090   18150   18156      43   18084   18090   18096      46   18084   18090
   18150      47   18183   18180   18186       1   18180   18186   18192       3
   18168   18162   18180      75   18162   18180   18183      42   18162   18180
   18186      43   18156   18162   18168      80   18156   18162   18180      47
   18240   18237   18243       1   18237   18243   18249       3   18204   18198
   18216      83   18198   18192   18237      52   18198   18216   18225     112
   18192   18198   18204      56   18192   18198   18216     113   18192   18237
   18240      42   18192   18237   18243      43   18186   18192   18198      57
   18186   18192   18237      47   18312   18309   18315       1   18309   18315
   18321       3   18291   18288   18300      26   18282   18288   18291      26
   18282   18288   18300      26   18273   18282   18288      31   18264   18273
   18282      35   18255   18249   18309      36   18255   18264   18273      37
   18249   18255   18264      41   18249   18309   18312      42   18249   18309
   18315      43   18243   18249   18255      46   18243   18249   18309      47
   18384   18381   18387       1   18381   18387   18393       3   18363   18360
   18372      26   18354   18360   18363      26   18354   18360   18372      26
   18345   18354   18360      31   18336   18345   18354      35   18327   18321
   18381      36   18327   18336   18345      37   18321   18327   18336      41
   18321   18381   18384      42   18321   18381   18387      43   18315   18321
   18327      46   18315   18321   18381      47   18435   18432   18438       1
   18432   18438   18441      97   18432   18438   18468       3   18408   18417
   18420       8   18399   18393   18432      60   18399   18408   18417      13
   18393   18399   18408      91   18393   18432   18435      42   18393   18432
   18438      43   18387   18393   18399      65   18387   18393   18432      47
   18477   18474   18480       1   18474   18480   18486       3   18468   18474
   18477      42   18468   18474   18480      43   18459   18468   18474      75
   18450   18459   18468      99   18441   18438   18468     101   18441   18450
   18459     102   18438   18441   18450     104   18438   18468   18459      80
   18438   18468   18474      47   18528   18525   18531       1   18525   18531
   18537       3   18501   18510   18513       8   18492   18486   18525      60
   18492   18501   18510      13   18486   18492   18501      91   18486   18525
   18528      42   18486   18525   18531      43   18480   18486   18492      65
   18480   18486   18525      47   18600   18597   18603       1   18597   18603
   18609       3   18579   18576   18588      26   18570   18576   18579      26
   18570   18576   18588      26   18561   18570   18576      31   18552   18561
   18570      35   18543   18537   18597      36   18543   18552   18561      37
   18537   18543   18552      41   18537   18597   18600      42   18537   18597
   18603      43   18531   18537   18543      46   18531   18537   18597      47
   18651   18648   18654       1   18648   18654   18660       3   18636   18633
   18639       1   18624   18633   18636      94   18624   18633   18639      95
   18615   18609   18648      60   18615   18624   18633      96   18609   18615
   18624      91   18609   18648   18651      42   18609   18648   18654      43
   18603   18609   18615      65   18603   18609   18648      47   18708   18705
   18711       1   18705   18711   18717       3   18672   18666   18684      83
   18666   18660   18705      52   18666   18684   18693     112   18660   18666
   18672      56   18660   18666   18684     113   18660   18705   18708      42
   18660   18705   18711      43   18654   18660   18666      57   18654   18660
   18705      47   18738   18735   18741       1   18735   18741   18747       3
   18723   18717   18735      75   18717   18735   18738      42   18717   18735
   18741      43   18711   18717   18723      80   18711   18717   18735      47
   18801   18798   18804       1   18798   18804   18810       3   18780   18777
   18786     114   18777   18786   18792     117   18771   18777   18780     114
   18771   18777   18786     118   18765   18762   18792      73   18765   18771
   18777     117   18762   18765   18771      73   18762   18792   18786      73
   18753   18747   18798      75   18753   18762   18765      76   18753   18762
   18792      76   18747   18753   18762      79   18747   18798   18801      42
   18747   18798   18804      43   18741   18747   18753      80   18741   18747
   18798      47   18843   18840   18846       1   18840   18846   18852       3
   18822   18816   18834      66   18816   18810   18840      52   18810   18816
   18822      56   18810   18816   18834      71   18810   18840   18843      42
   18810   18840   18846      43   18804   18810   18816      57   18804   18810
   18840      47   18873   18870   18876       1   18870   18876   18882       3
   18858   18852   18870      75   18852   18870   18873      42   18852   18870
   18876      43   18846   18852   18858      80   18846   18852   18870      47
   18915   18912   18918       1   18912   18918   18924       3   18900   18897
   18903       1   18888   18882   18912      60   18888   18897   18900      94
   18888   18897   18903      95   18882   18888   18897     109   18882   18912
   18915      42   18882   18912   18918      43   18876   18882   18888      65
   18876   18882   18912      47   18936   18933   18939       1   18933   18939
   18945       3   18924   18933   18936      42   18924   18933   18939      43
   18918   18924   18933      47   18978   18975   18981       1   18975   18981
   18987       3   18957   18951   18969      66   18951   18945   18975      52
   18945   18951   18957      56   18945   18951   18969      71   18945   18975
   18978      42   18945   18975   18981      43   18939   18945   18951      57
   18939   18945   18975      47   19026   19023   19029       1   19023   19029
   19035       3   18999   18993   19011      50   18993   18987   19023      52
   18987   18993   18999      56   18987   18993   19011      56   18987   19023
   19026      42   18987   19023   19029      43   18981   18987   18993      57
   18981   18987   19023      47   19071   19068   19074       1   19068   19074
   19080       3   19062   19059   19065      58   19050   19059   19062      61
   19050   19059   19065      61   19041   19035   19068      60   19041   19050
   19059      90   19035   19041   19050      91   19035   19068   19071      42
   19035   19068   19074      43   19029   19035   19041      65   19029   19035
   19068      47   19101   19098   19104       1   19098   19104   19110       3
   19086   19080   19098      75   19080   19098   19101      42   19080   19098
   19104      43   19074   19080   19086      80   19074   19080   19098      47
   19122   19119   19125       1   19119   19125   19131       3   19110   19119
   19122      42   19110   19119   19125      43   19104   19110   19119      47
   19143   19140   19146       1   19140   19146   19152       3   19131   19140
   19143      42   19131   19140   19146      43   19125   19131   19140      47
   19173   19170   19176       1   19170   19176   19182       3   19158   19152
   19170      75   19152   19170   19173      42   19152   19170   19176      43
   19146   19152   19158      80   19146   19152   19170      47   19221   19218
   19224       1   19218   19224   19230       3   19194   19188   19206      50
   19188   19182   19218      52   19182   19188   19194      56   19182   19188
   19206      56   19182   19218   19221      42   19182   19218   19224      43
   19176   19182   19188      57   19176   19182   19218      47   19266   19263
   19269       1   19263   19269   19275       3   19257   19254   19260      58
   19245   19254   19257      61   19245   19254   19260      61   19236   19230
   19263      60   19236   19245   19254      90   19230   19236   19245      91
   19230   19263   19266      42   19230   19263   19269      43   19224   19230
   19236      65   19224   19230   19263      47   19326   19323   19329       1
   19323   19329   19335       3   19305   19311   19317      73   19299   19305
   19311      73   19293   19290   19317      73   19293   19299   19305      73
   19290   19293   19299      73   19290   19317   19311      73   19281   19275
   19323      75   19281   19290   19293      76   19281   19290   19317      76
   19275   19281   19290      79   19275   19323   19326      42   19275   19323
   19329      43   19269   19275   19281      80   19269   19275   19323      47
   19368   19365   19371       1   19365   19371   19377       3   19347   19341
   19359      66   19341   19335   19365      52   19335   19341   19347      56
   19335   19341   19359      71   19335   19365   19368      42   19335   19365
   19371      43   19329   19335   19341      57   19329   19335   19365      47
   19410   19407   19413       1   19407   19413   19419       3   19389   19383
   19401      66   19383   19377   19407      52   19377   19383   19389      56
   19377   19383   19401      71   19377   19407   19410      42   19377   19407
   19413      43   19371   19377   19383      57   19371   19377   19407      47
   19443   19440   19446       1   19440   19446   19452       3   19425   19419
   19440      60   19419   19425   19434     108   19419   19440   19443      42
   19419   19440   19446      43   19413   19419   19425      65   19413   19419
   19440      47   19485   19482   19488       1   19482   19488   19494       3
   19470   19467   19473       1   19458   19452   19482      60   19458   19467
   19470      94   19458   19467   19473      95   19452   19458   19467     109
   19452   19482   19485      42   19452   19482   19488      43   19446   19452
   19458      65   19446   19452   19482      47   19548   19545   19551       1
   19545   19551   19557       3   19527   19524   19533     114   19524   19533
   19539     117   19518   19524   19527     114   19518   19524   19533     118
   19512   19509   19539      73   19512   19518   19524     117   19509   19512
   19518      73   19509   19539   19533      73   19500   19494   19545      75
   19500   19509   19512      76   19500   19509   19539      76   19494   19500
   19509      79   19494   19545   19548      42   19494   19545   19551      43
   19488   19494   19500      80   19488   19494   19545      47   19596   19593
   19599       1   19593   19599   19605       3   19569   19563   19581      50
   19563   19557   19593      52   19557   19563   19569      56   19557   19563
   19581      56   19557   19593   19596      42   19557   19593   19599      43
   19551   19557   19563      57   19551   19557   19593      47   19653   19650
   19656       1   19650   19656   19662       3   19626   19620   19638      50
   19611   19605   19650      60   19611   19620   19626      83   19611   19620
   19638      83   19605   19611   19620      84   19605   19650   19653      42
   19605   19650   19656      43   19599   19605   19611      65   19599   19605
   19650      47   19719   19716   19722       1   19716   19722   19728       3
   19686   19695   19704      89   19677   19686   19695      37   19668   19662
   19716      36   19668   19677   19686      37   19662   19668   19677      41
   19662   19716   19719      42   19662   19716   19722      43   19656   19662
   19668      46   19656   19662   19716      47   19785   19782   19788       1
   19782   19788   19794       3   19752   19761   19770      89   19743   19752
   19761      37   19734   19728   19782      36   19734   19743   19752      37
   19728   19734   19743      41   19728   19782   19785      42   19728   19782
   19788      43   19722   19728   19734      46   19722   19728   19782      47
   19842   19839   19845       1   19839   19845   19851       3   19815   19809
   19827      50   19800   19794   19839      60   19800   19809   19815      83
   19800   19809   19827      83   19794   19800   19809      84   19794   19839
   19842      42   19794   19839   19845      43   19788   19794   19800      65
   19788   19794   19839      47   19899   19896   19902       1   19896   19902
   19905      97   19896   19902   19932       3   19872   19866   19884      50
   19857   19851   19896      60   19857   19866   19872      83   19857   19866
   19884      83   19851   19857   19866      84   19851   19896   19899      42
   19851   19896   19902      43   19845   19851   19857      65   19845   19851
   19896      47   19941   19938   19944       1   19938   19944   19950       3
   19932   19938   19941      42   19932   19938   19944      43   19923   19932
   19938      75   19914   19923   19932      99   19905   19902   19932     101
   19905   19914   19923     102   19902   19905   19914     104   19902   19932
   19923      80   19902   19932   19938      47   19998   19995   20001       1
   19995   20001   20007       3   19971   19965   19983      50   19956   19950
   19995      60   19956   19965   19971      83   19956   19965   19983      83
   19950   19956   19965      84   19950   19995   19998      42   19950   19995
   20001      43   19944   19950   19956      65   19944   19950   19995      47
   20055   20052   20058       1   20052   20058   20064       3   20019   20013
   20031      83   20013   20007   20052      52   20013   20031   20040     112
   20007   20013   20019      56   20007   20013   20031     113   20007   20052
   20055      42   20007   20052   20058      43   20001   20007   20013      57
   20001   20007   20052      47   20115   20112   20118       1   20112   20118
   20124       3   20094   20100   20106      73   20088   20094   20100      73
   20082   20079   20106      73   20082   20088   20094      73   20079   20082
   20088      73   20079   20106   20100      73   20070   20064   20112      75
   20070   20079   20082      76   20070   20079   20106      76   20064   20070
   20079      79   20064   20112   20115      42   20064   20112   20118      43
   20058   20064   20070      80   20058   20064   20112      47   20166   20163
   20169       1   20163   20169   20175       3   20145   20151   20157     123
   20142   20139   20157     124   20142   20145   20151     126   20139   20142
   20145     127   20139   20157   20151     128   20130   20124   20163      75
   20130   20139   20142     131   20130   20139   20157     132   20124   20130
   20139     133   20124   20163   20166      42   20124   20163   20169      43
   20118   20124   20130      80   20118   20124   20163      47   20199   20196
   20202       1   20196   20202   20208       3   20181   20175   20196      60
   20175   20181   20190     108   20175   20196   20199      42   20175   20196
   20202      43   20169   20175   20181      65   20169   20175   20196      47
   20265   20262   20268       1   20262   20268   20274       3   20232   20241
   20250      89   20223   20232   20241      37   20214   20208   20262      36
   20214   20223   20232      37   20208   20214   20223      41   20208   20262
   20265      42   20208   20262   20268      43   20202   20208   20214      46
   20202   20208   20262      47   20307   20304   20310       1   20304   20310
   20316       3   20286   20280   20298      66   20280   20274   20304      52
   20274   20280   20286      56   20274   20280   20298      71   20274   20304
   20307      42   20274   20304   20310      43   20268   20274   20280      57
   20268   20274   20304      47   20328   20325   20331       1   20325   20331
   20337       3   20316   20325   20328      42   20316   20325   20331      43
   20310   20316   20325      47   20379   20376   20382       1   20376   20382
   20388       3   20364   20361   20367       1   20352   20361   20364      94
   20352   20361   20367      95   20343   20337   20376      60   20343   20352
   20361      96   20337   20343   20352      91   20337   20376   20379      42
   20337   20376   20382      43   20331   20337   20343      65   20331   20337
   20376      47   20424   20421   20427       1   20421   20427   20433       3
   20415   20412   20418      58   20403   20412   20415      61   20403   20412
   20418      61   20394   20388   20421      60   20394   20403   20412      90
   20388   20394   20403      91   20388   20421   20424      42   20388   20421
   20427      43   20382   20388   20394      65   20382   20388   20421      47
   20460   20457   20463       1   20457   20463   20469       3   20451   20448
   20454      58   20439   20433   20457      60   20439   20448   20451      61
   20439   20448   20454      61   20433   20439   20448      64   20433   20457
   20460      42   20433   20457   20463      43   20427   20433   20439      65
   20427   20433   20457      47   20496   20493   20499       1   20493   20499
   20502      97   20493   20499   20529       3   20487   20484   20490      58
   20475   20469   20493      60   20475   20484   20487      61   20475   20484
   20490      61   20469   20475   20484      64   20469   20493   20496      42
   20469   20493   20499      43   20463   20469   20475      65   20463   20469
   20493      47   20538   20535   20541       1   20535   20541   20547       3
   20529   20535   20538      42   20529   20535   20541      43   20520   20529
   20535      75   20511   20520   20529      99   20502   20499   20529     101
   20502   20511   20520     102   20499   20502   20511     104   20499   20529
   20520      80   20499   20529   20535      47   20574   20571   20577       1
   20571   20577   20583       3   20565   20562   20568      58   20553   20547
   20571      60   20553   20562   20565      61   20553   20562   20568      61
   20547   20553   20562      64   20547   20571   20574      42   20547   20571
   20577      43   20541   20547   20553      65   20541   20547   20571      47
   20595   20592   20598       1   20592   20598   20604       3   20583   20592
   20595      42   20583   20592   20598      43   20577   20583   20592      47
   20631   20628   20634       1   20628   20634   20640       3   20622   20619
   20625      58   20610   20604   20628      60   20610   20619   20622      61
   20610   20619   20625      61   20604   20610   20619      64   20604   20628
   20631      42   20604   20628   20634      43   20598   20604   20610      65
   20598   20604   20628      47   20652   20649   20655       1   20649   20655
   20661       3   20640   20649   20652      42   20640   20649   20655      43
   20634   20640   20649      47   20682   20679   20685       1   20679   20685
   20691       3   20667   20661   20679      75   20661   20679   20682      42
   20661   20679   20685      43   20655   20661   20667      80   20655   20661
   20679      47   20724   20721   20727       1   20721   20727   20733       3
   20703   20697   20715      66   20697   20691   20721      52   20691   20697
   20703      56   20691   20697   20715      71   20691   20721   20724      42
   20691   20721   20727      43   20685   20691   20697      57   20685   20691
   20721      47   20784   20781   20787       1   20781   20787   20793       3
   20763   20769   20775      73   20757   20763   20769      73   20751   20748
   20775      73   20751   20757   20763      73   20748   20751   20757      73
   20748   20775   20769      73   20739   20733   20781      75   20739   20748
   20751      76   20739   20748   20775      76   20733   20739   20748      79
   20733   20781   20784      42   20733   20781   20787      43   20727   20733
   20739      80   20727   20733   20781      47   20826   20823   20829       1
   20823   20829   20835       3   20805   20799   20817      66   20799   20793
   20823      52   20793   20799   20805      56   20793   20799   20817      71
   20793   20823   20826      42   20793   20823   20829      43   20787   20793
   20799      57   20787   20793   20823      47   20883   20880   20886       1
   20880   20886   20892       3   20856   20850   20868      50   20841   20835
   20880      60   20841   20850   20856      83   20841   20850   20868      83
   20835   20841   20850      84   20835   20880   20883      42   20835   20880
   20886      43   20829   20835   20841      65   20829   20835   20880      47
   20931   20928   20934       1   20928   20934   20940       3   20904   20898
   20916      50   20898   20892   20928      52   20892   20898   20904      56
   20892   20898   20916      56   20892   20928   20931      42   20892   20928
   20934      43   20886   20892   20898      57   20886   20892   20928      47
   20973   20970   20976       1   20970   20976   20982       3   20958   20955
   20961       1   20946   20940   20970      60   20946   20955   20958      94
   20946   20955   20961      95   20940   20946   20955     109   20940   20970
   20973      42   20940   20970   20976      43   20934   20940   20946      65
   20934   20940   20970      47   20994   20991   20997       1   20991   20997
   21003       3   20982   20991   20994      42   20982   20991   20997      43
   20976   20982   20991      47   21015   21012   21018       1   21012   21018
   21024       3   21003   21012   21015      42   21003   21012   21018      43
   20997   21003   21012      47   21063   21060   21066       1   21060   21066
   21072       3   21036   21030   21048      50   21030   21024   21060      52
   21024   21030   21036      56   21024   21030   21048      56   21024   21060
   21063      42   21024   21060   21066      43   21018   21024   21030      57
   21018   21024   21060      47   21120   21117   21123       1   21117   21123
   21129       3   21093   21087   21105      50   21078   21072   21117      60
   21078   21087   21093      83   21078   21087   21105      83   21072   21078
   21087      84   21072   21117   21120      42   21072   21117   21123      43
   21066   21072   21078      65   21066   21072   21117      47   21162   21159
   21165       1   21159   21165   21168      97   21159   21165   21195       3
   21141   21135   21153      66   21135   21129   21159      52   21129   21135
   21141      56   21129   21135   21153      71   21129   21159   21162      42
   21129   21159   21165      43   21123   21129   21135      57   21123   21129
   21159      47   21204   21201   21207       1   21201   21207   21213       3
   21195   21201   21204      42   21195   21201   21207      43   21186   21195
   21201      75   21177   21186   21195      99   21168   21165   21195     101
   21168   21177   21186     102   21165   21168   21177     104   21165   21195
   21186      80   21165   21195   21201      47   21264   21261   21267       1
   21261   21267   21273       3   21243   21249   21255      73   21237   21243
   21249      73   21231   21228   21255      73   21231   21237   21243      73
   21228   21231   21237      73   21228   21255   21249      73   21219   21213
   21261      75   21219   21228   21231      76   21219   21228   21255      76
   21213   21219   21228      79   21213   21261   21264      42   21213   21261
   21267      43   21207   21213   21219      80   21207   21213   21261      47
   21306   21303   21309       1   21303   21309   21315       3   21285   21279
   21297      66   21279   21273   21303      52   21273   21279   21285      56
   21273   21279   21297      71   21273   21303   21306      42   21273   21303
   21309      43   21267   21273   21279      57   21267   21273   21303      47
   21336   21333   21339       1   21333   21339   21345       3   21321   21315
   21333      75   21315   21333   21336      42   21315   21333   21339      43
   21309   21315   21321      80   21309   21315   21333      47   21396   21393
   21399       1   21393   21399   21405       3   21375   21381   21387      73
   21369   21375   21381      73   21363   21360   21387      73   21363   21369
   21375      73   21360   21363   21369      73   21360   21387   21381      73
   21351   21345   21393      75   21351   21360   21363      76   21351   21360
   21387      76   21345   21351   21360      79   21345   21393   21396      42
   21345   21393   21399      43   21339   21345   21351      80   21339   21345
   21393      47   21444   21441   21447       1   21441   21447   21453       3
   21417   21411   21429      50   21411   21405   21441      52   21405   21411
   21417      56   21405   21411   21429      56   21405   21441   21444      42
   21405   21441   21447      43   21399   21405   21411      57   21399   21405
   21441      47   21465   21462   21468       1   21462   21468   21474       3
   21453   21462   21465      42   21453   21462   21468      43   21447   21453
   21462      47   21525   21522   21528       1   21522   21528   21534       3
   21504   21510   21516      73   21498   21504   21510      73   21492   21489
   21516      73   21492   21498   21504      73   21489   21492   21498      73
   21489   21516   21510      73   21480   21474   21522      75   21480   21489
   21492      76   21480   21489   21516      76   21474   21480   21489      79
   21474   21522   21525      42   21474   21522   21528      43   21468   21474
   21480      80   21468   21474   21522      47   21561   21558   21564       1
   21558   21564   21570       3   21552   21549   21555      58   21540   21534
   21558      60   21540   21549   21552      61   21540   21549   21555      61
   21534   21540   21549      64   21534   21558   21561      42   21534   21558
   21564      43   21528   21534   21540      65   21528   21534   21558      47
   21582   21579   21585       1   21579   21585   21588      97   21579   21585
   21615       3   21570   21579   21582      42   21570   21579   21585      43
   21564   21570   21579      47   21624   21621   21627       1   21621   21627
   21633       3   21615   21621   21624      42   21615   21621   21627      43
   21606   21615   21621      75   21597   21606   21615      99   21588   21585
   21615     101   21588   21597   21606     102   21585   21588   21597     104
   21585   21615   21606      80   21585   21615   21621      47   21669   21666
   21672       1   21666   21672   21678       3   21660   21657   21663      58
   21648   21657   21660      61   21648   21657   21663      61   21639   21633
   21666      60   21639   21648   21657      90   21633   21639   21648      91
   21633   21666   21669      42   21633   21666   21672      43   21627   21633
   21639      65   21627   21633   21666      47   21690   21687   21693       1
   21687   21693   21699       3   21678   21687   21690      42   21678   21687
   21693      43   21672   21678   21687      47   21756   21753   21759       1
   21753   21759   21765       3   21723   21732   21741      89   21714   21723
   21732      37   21705   21699   21753      36   21705   21714   21723      37
   21699   21705   21714      41   21699   21753   21756      42   21699   21753
   21759      43   21693   21699   21705      46   21693   21699   21753      47
   21819   21816   21822       1   21816   21822   21828       3   21798   21795
   21804     114   21795   21804   21810     117   21789   21795   21798     114
   21789   21795   21804     118   21783   21780   21810      73   21783   21789
   21795     117   21780   21783   21789      73   21780   21810   21804      73
   21771   21765   21816      75   21771   21780   21783      76   21771   21780
   21810      76   21765   21771   21780      79   21765   21816   21819      42
   21765   21816   21822      43   21759   21765   21771      80   21759   21765
   21816      47   21867   21864   21870       1   21864   21870   21876       3
   21840   21834   21852      50   21834   21828   21864      52   21828   21834
   21840      56   21828   21834   21852      56   21828   21864   21867      42
   21828   21864   21870      43   21822   21828   21834      57   21822   21828
   21864      47   21939   21936   21942       1   21936   21942   21948       3
   21918   21915   21927      26   21909   21915   21918      26   21909   21915
   21927      26   21900   21909   21915      31   21891   21900   21909      35
   21882   21876   21936      36   21882   21891   21900      37   21876   21882
   21891      41   21876   21936   21939      42   21876   21936   21942      43
   21870   21876   21882      46   21870   21876   21936      47   22011   22008
   22014       1   22008   22014   22020       3   21990   21987   21999      26
   21981   21987   21990      26   21981   21987   21999      26   21972   21981
   21987      31   21963   21972   21981      35   21954   21948   22008      36
   21954   21963   21972      37   21948   21954   21963      41   21948   22008
   22011      42   21948   22008   22014      43   21942   21948   21954      46
   21942   21948   22008      47   22071   22068   22074       1   22068   22074
   22080       3   22050   22056   22062      73   22044   22050   22056      73
   22038   22035   22062      73   22038   22044   22050      73   22035   22038
   22044      73   22035   22062   22056      73   22026   22020   22068      75
   22026   22035   22038      76   22026   22035   22062      76   22020   22026
   22035      79   22020   22068   22071      42   22020   22068   22074      43
   22014   22020   22026      80   22014   22020   22068      47   22131   22128
   22134       1   22128   22134   22140       3   22110   22116   22122      73
   22104   22110   22116      73   22098   22095   22122      73   22098   22104
   22110      73   22095   22098   22104      73   22095   22122   22116      73
   22086   22080   22128      75   22086   22095   22098      76   22086   22095
   22122      76   22080   22086   22095      79   22080   22128   22131      42
   22080   22128   22134      43   22074   22080   22086      80   22074   22080
   22128      47   22152   22149   22155       1   22149   22155   22161       3
   22140   22149   22152      42   22140   22149   22155      43   22134   22140
   22149      47   22182   22179   22185       1   22179   22185   22191       3
   22167   22161   22179      75   22161   22179   22182      42   22161   22179
   22185      43   22155   22161   22167      80   22155   22161   22179      47
   22248   22245   22251       1   22245   22251   22257       3   22215   22224
   22233      89   22206   22215   22224      37   22197   22191   22245      36
   22197   22206   22215      37   22191   22197   22206      41   22191   22245
   22248      42   22191   22245   22251      43   22185   22191   22197      46
   22185   22191   22245      47   22296   22293   22299       1   22293   22299
   22305       3   22269   22263   22281      50   22263   22257   22293      52
   22257   22263   22269      56   22257   22263   22281      56   22257   22293
   22296      42   22257   22293   22299      43   22251   22257   22263      57
   22251   22257   22293      47   22338   22335   22341       1   22335   22341
   22347       3   22323   22320   22326       1   22311   22305   22335      60
   22311   22320   22323      94   22311   22320   22326      95   22305   22311
   22320     109   22305   22335   22338      42   22305   22335   22341      43
   22299   22305   22311      65   22299   22305   22335      47   22389   22386
   22392       1   22386   22392   22398       3   22374   22371   22377       1
   22362   22371   22374      94   22362   22371   22377      95   22353   22347
   22386      60   22353   22362   22371      96   22347   22353   22362      91
   22347   22386   22389      42   22347   22386   22392      43   22341   22347
   22353      65   22341   22347   22386      47   22419   22416   22422       1
   22416   22422   22428       3   22404   22398   22416      75   22398   22416
   22419      42   22398   22416   22422      43   22392   22398   22404      80
   22392   22398   22416      47   22461   22458   22464       1   22458   22464
   22470       3   22440   22434   22452      66   22434   22428   22458      52
   22428   22434   22440      56   22428   22434   22452      71   22428   22458
   22461      42   22428   22458   22464      43   22422   22428   22434      57
   22422   22428   22458      47   22521   22518   22524       1   22518   22524
   22530       3   22500   22506   22512      73   22494   22500   22506      73
   22488   22485   22512      73   22488   22494   22500      73   22485   22488
   22494      73   22485   22512   22506      73   22476   22470   22518      75
   22476   22485   22488      76   22476   22485   22512      76   22470   22476
   22485      79   22470   22518   22521      42   22470   22518   22524      43
   22464   22470   22476      80   22464   22470   22518      47   22554   22551
   22557       1   22551   22557   22563       3   22536   22530   22551      60
   22530   22536   22545     108   22530   22551   22554      42   22530   22551
   22557      43   22524   22530   22536      65   22524   22530   22551      47
   22584   22581   22587       1   22581   22587   22593       3   22569   22563
   22581      75   22563   22581   22584      42   22563   22581   22587      43
   22557   22563   22569      80   22557   22563   22581      47   22656   22653
   22659       1   22653   22659   22665       3   22635   22632   22644      26
   22626   22632   22635      26   22626   22632   22644      26   22617   22626
   22632      31   22608   22617   22626      35   22599   22593   22653      36
   22599   22608   22617      37   22593   22599   22608      41   22593   22653
   22656      42   22593   22653   22659      43   22587   22593   22599      46
   22587   22593   22653      47   22704   22701   22707       1   22701   22707
   22713       3   22677   22671   22689      50   22671   22665   22701      52
   22665   22671   22677      56   22665   22671   22689      56   22665   22701
   22704      42   22665   22701   22707      43   22659   22665   22671      57
   22659   22665   22701      47   22746   22743   22749       1   22743   22749
   22755       3   22731   22728   22734       1   22719   22713   22743      60
   22719   22728   22731      94   22719   22728   22734      95   22713   22719
   22728     109   22713   22743   22746      42   22713   22743   22749      43
   22707   22713   22719      65   22707   22713   22743      47   22782   22779
   22785       1   22779   22785   22791       3   22773   22770   22776      58
   22761   22755   22779      60   22761   22770   22773      61   22761   22770
   22776      61   22755   22761   22770      64   22755   22779   22782      42
   22755   22779   22785      43   22749   22755   22761      65   22749   22755
   22779      47   22833   22830   22836       1   22830   22836   22842       3
   22806   22815   22818       8   22797   22791   22830      60   22797   22806
   22815      13   22791   22797   22806      91   22791   22830   22833      42
   22791   22830   22836      43   22785   22791   22797      65   22785   22791
   22830      47   22890   22887   22893       1   22887   22893   22899       3
   22863   22857   22875      50   22848   22842   22887      60   22848   22857
   22863      83   22848   22857   22875      83   22842   22848   22857      84
   22842   22887   22890      42   22842   22887   22893      43   22836   22842
   22848      65   22836   22842   22887      47   22932   22929   22935       1
   22929   22935   22941       3   22917   22914   22920       1   22905   22899
   22929      60   22905   22914   22917      94   22905   22914   22920      95
   22899   22905   22914     109   22899   22929   22932      42   22899   22929
   22935      43   22893   22899   22905      65   22893   22899   22929      47
   22989   22986   22992       1   22986   22992   22998       3   22962   22956
   22974      50   22947   22941   22986      60   22947   22956   22962      83
   22947   22956   22974      83   22941   22947   22956      84   22941   22986
   22989      42   22941   22986   22992      43   22935   22941   22947      65
   22935   22941   22986      47   23031   23028   23034       1   23028   23034
   23040       3   23016   23013   23019       1   23004   22998   23028      60
   23004   23013   23016      94   23004   23013   23019      95   22998   23004
   23013     109   22998   23028   23031      42   22998   23028   23034      43
   22992   22998   23004      65   22992   22998   23028      47   23088   23085
   23091       1   23085   23091   23097       3   23061   23055   23073      50
   23046   23040   23085      60   23046   23055   23061      83   23046   23055
   23073      83   23040   23046   23055      84   23040   23085   23088      42
   23040   23085   23091      43   23034   23040   23046      65   23034   23040
   23085      47   23124   23121   23127       1   23121   23127   23133       3
   23115   23112   23118      58   23103   23097   23121      60   23103   23112
   23115      61   23103   23112   23118      61   23097   23103   23112      64
   23097   23121   23124      42   23097   23121   23127      43   23091   23097
   23103      65   23091   23097   23121      47   23172   23169   23175       1
   23169   23175   23181       3   23145   23139   23157      50   23139   23133
   23169      52   23133   23139   23145      56   23133   23139   23157      56
   23133   23169   23172      42   23133   23169   23175      43   23127   23133
   23139      57   23127   23133   23169      47   23223   23220   23226       1
   23220   23226   23232       3   23208   23205   23211       1   23196   23205
   23208      94   23196   23205   23211      95   23187   23181   23220      60
   23187   23196   23205      96   23181   23187   23196      91   23181   23220
   23223      42   23181   23220   23226      43   23175   23181   23187      65
   23175   23181   23220      47   23253   23250   23256       1   23250   23256
   23262       3   23238   23232   23250      75   23232   23250   23253      42
   23232   23250   23256      43   23226   23232   23238      80   23226   23232
   23250      47   23310   23307   23313       1   23307   23313   23319       3
   23274   23268   23286      83   23268   23262   23307      52   23268   23286
   23295     112   23262   23268   23274      56   23262   23268   23286     113
   23262   23307   23310      42   23262   23307   23313      43   23256   23262
   23268      57   23256   23262   23307      47   23331   23328   23334       1
   23328   23334   23340       3   23319   23328   23331      42   23319   23328
   23334      43   23313   23319   23328      47   23397   23394   23400       1
   23394   23400   23406       3   23364   23373   23382      89   23355   23364
   23373      37   23346   23340   23394      36   23346   23355   23364      37
   23340   23346   23355      41   23340   23394   23397      42   23340   23394
   23400      43   23334   23340   23346      46   23334   23340   23394      47
   23433   23430   23436       1   23430   23436   23442       3   23424   23421
   23427      58   23412   23406   23430      60   23412   23421   23424      61
   23412   23421   23427      61   23406   23412   23421      64   23406   23430
   23433      42   23406   23430   23436      43   23400   23406   23412      65
   23400   23406   23430      47   23490   23487   23493       1   23487   23493
   23499       3   23454   23448   23466      83   23448   23442   23487      52
   23448   23466   23475     112   23442   23448   23454      56   23442   23448
   23466     113   23442   23487   23490      42   23442   23487   23493      43
   23436   23442   23448      57   23436   23442   23487      47   23547   23544
   23550       1   23544   23550   23556       3   23520   23514   23532      50
   23505   23499   23544      60   23505   23514   23520      83   23505   23514
   23532      83   23499   23505   23514      84   23499   23544   23547      42
   23499   23544   23550      43   23493   23499   23505      65   23493   23499
   23544      47   23598   23595   23601       1   23595   23601   23604      97
   23595   23601   23631       3   23583   23580   23586       1   23571   23580
   23583      94   23571   23580   23586      95   23562   23556   23595      60
   23562   23571   23580      96   23556   23562   23571      91   23556   23595
   23598      42   23556   23595   23601      43   23550   23556   23562      65
   23550   23556   23595      47   23640   23637   23643       1   23637   23643
   23649       3   23631   23637   23640      42   23631   23637   23643      43
   23622   23631   23637      75   23613   23622   23631      99   23604   23601
   23631     101   23604   23613   23622     102   23601   23604   23613     104
   23601   23631   23622      80   23601   23631   23637      47   23661   23658
   23664       1   23658   23664   23670       3   23649   23658   23661      42
   23649   23658   23664      43   23643   23649   23658      47   23697   23694
   23700       1   23694   23700   23703      97   23694   23700   23730       3
   23688   23685   23691      58   23676   23670   23694      60   23676   23685
   23688      61   23676   23685   23691      61   23670   23676   23685      64
   23670   23694   23697      42   23670   23694   23700      43   23664   23670
   23676      65   23664   23670   23694      47   23739   23736   23742       1
   23736   23742   23748       3   23730   23736   23739      42   23730   23736
   23742      43   23721   23730   23736      75   23712   23721   23730      99
   23703   23700   23730     101   23703   23712   23721     102   23700   23703
   23712     104   23700   23730   23721      80   23700   23730   23736      47
   23760   23757   23763       1   23757   23763   23769       3   23748   23757
   23760      42   23748   23757   23763      43   23742   23748   23757      47
   23832   23829   23835       1   23829   23835   23841       3   23814   23820
   23826     135   23808   23814   23820      73   23802   23799   23826     136
   23802   23808   23814      73   23799   23802   23808     138   23799   23826
   23820     139   23793   23799   23802     141   23793   23799   23826     142
   23787   23784   23826     143   23787   23793   23799     144   23784   23787
   23793     146   23784   23826   23799     147   23784   23826   23820     148
   23775   23769   23829      75   23775   23784   23787     150   23775   23784
   23826     151   23769   23775   23784     152   23769   23829   23832      42
   23769   23829   23835      43   23763   23769   23775      80   23763   23769
   23829      47   23880   23877   23883       1   23877   23883   23889       3
   23853   23847   23865      50   23847   23841   23877      52   23841   23847
   23853      56   23841   23847   23865      56   23841   23877   23880      42
   23841   23877   23883      43   23835   23841   23847      57   23835   23841
   23877      47   23922   23919   23925       1   23919   23925   23931       3
   23907   23904   23910       1   23895   23889   23919      60   23895   23904
   23907      94   23895   23904   23910      95   23889   23895   23904     109
   23889   23919   23922      42   23889   23919   23925      43   23883   23889
   23895      65   23883   23889   23919      47   23970   23967   23973       1
   23967   23973   23979       3   23943   23937   23955      50   23937   23931
   23967      52   23931   23937   23943      56   23931   23937   23955      56
   23931   23967   23970      42   23931   23967   23973      43   23925   23931
   23937      57   23925   23931   23967      47   24012   24009   24015       1
   24009   24015   24018      97   24009   24015   24045       3   23991   23985
   24003      66   23985   23979   24009      52   23979   23985   23991      56
   23979   23985   24003      71   23979   24009   24012      42   23979   24009
   24015      43   23973   23979   23985      57   23973   23979   24009      47
   24054   24051   24057       1   24051   24057   24063       3   24045   24051
   24054      42   24045   24051   24057      43   24036   24045   24051      75
   24027   24036   24045      99   24018   24015   24045     101   24018   24027
   24036     102   24015   24018   24027     104   24015   24045   24036      80
   24015   24045   24051      47   24102   24099   24105       1   24099   24105
   24111       3   24075   24069   24087      50   24069   24063   24099      52
   24063   24069   24075      56   24063   24069   24087      56   24063   24099
   24102      42   24063   24099   24105      43   24057   24063   24069      57
   24057   24063   24099      47   24165   24162   24168       1   24162   24168
   24171      97   24162   24168   24198       3   24144   24141   24150     114
   24141   24150   24156     117   24135   24141   24144     114   24135   24141
   24150     118   24129   24126   24156      73   24129   24135   24141     117
   24126   24129   24135      73   24126   24156   24150      73   24117   24111
   24162      75   24117   24126   24129      76   24117   24126   24156      76
   24111   24117   24126      79   24111   24162   24165      42   24111   24162
   24168      43   24105   24111   24117      80   24105   24111   24162      47
   24207   24204   24210       1   24204   24210   24216       3   24198   24204
   24207      42   24198   24204   24210      43   24189   24198   24204      75
   24180   24189   24198      99   24171   24168   24198     101   24171   24180
   24189     102   24168   24171   24180     104   24168   24198   24189      80
   24168   24198   24204      47   24228   24225   24231       1   24225   24231
   24237       3   24216   24225   24228      42   24216   24225   24231      43
   24210   24216   24225      47   24249   24246   24252       1   24246   24252
   24258       3   24237   24246   24249      42   24237   24246   24252      43
   24231   24237   24246      47   24285   24282   24288       1   24282   24288
   24294       3   24276   24273   24279      58   24264   24258   24282      60
   24264   24273   24276      61   24264   24273   24279      61   24258   24264
   24273      64   24258   24282   24285      42   24258   24282   24288      43
   24252   24258   24264      65   24252   24258   24282      47   24330   24327
   24333       1   24327   24333   24339       3   24321   24318   24324      58
   24309   24318   24321      61   24309   24318   24324      61   24300   24294
   24327      60   24300   24309   24318      90   24294   24300   24309      91
   24294   24327   24330      42   24294   24327   24333      43   24288   24294
   24300      65   24288   24294   24327      47   24375   24372   24378       1
   24372   24378   24384       3   24366   24363   24369      58   24354   24363
   24366      61   24354   24363   24369      61   24345   24339   24372      60
   24345   24354   24363      90   24339   24345   24354      91   24339   24372
   24375      42   24339   24372   24378      43   24333   24339   24345      65
   24333   24339   24372      47   24438   24435   24441       1   24435   24441
   24447       3   24417   24414   24423     114   24414   24423   24429     117
   24408   24414   24417     114   24408   24414   24423     118   24402   24399
   24429      73   24402   24408   24414     117   24399   24402   24408      73
   24399   24429   24423      73   24390   24384   24435      75   24390   24399
   24402      76   24390   24399   24429      76   24384   24390   24399      79
   24384   24435   24438      42   24384   24435   24441      43   24378   24384
   24390      80   24378   24384   24435      47   24468   24465   24471       1
   24465   24471   24477       3   24453   24447   24465      75   24447   24465
   24468      42   24447   24465   24471      43   24441   24447   24453      80
   24441   24447   24465      47   24531   24528   24534       1   24528   24534
   24540       3   24510   24507   24516     114   24507   24516   24522     117
   24501   24507   24510     114   24501   24507   24516     118   24495   24492
   24522      73   24495   24501   24507     117   24492   24495   24501      73
   24492   24522   24516      73   24483   24477   24528      75   24483   24492
   24495      76   24483   24492   24522      76   24477   24483   24492      79
   24477   24528   24531      42   24477   24528   24534      43   24471   24477
   24483      80   24471   24477   24528      47   24579   24576   24582       1
   24576   24582   24588       3   24552   24546   24564      50   24546   24540
   24576      52   24540   24546   24552      56   24540   24546   24564      56
   24540   24576   24579      42   24540   24576   24582      43   24534   24540
   24546      57   24534   24540   24576      47   24639   24636   24642       1
   24636   24642   24648       3   24618   24624   24630      73   24612   24618
   24624      73   24606   24603   24630      73   24606   24612   24618      73
   24603   24606   24612      73   24603   24630   24624      73   24594   24588
   24636      75   24594   24603   24606      76   24594   24603   24630      76
   24588   24594   24603      79   24588   24636   24639      42   24588   24636
   24642      43   24582   24588   24594      80   24582   24588   24636      47
   24702   24699   24705       1   24699   24705   24711       3   24681   24678
   24687     114   24678   24687   24693     117   24672   24678   24681     114
   24672   24678   24687     118   24666   24663   24693      73   24666   24672
   24678     117   24663   24666   24672      73   24663   24693   24687      73
   24654   24648   24699      75   24654   24663   24666      76   24654   24663
   24693      76   24648   24654   24663      79   24648   24699   24702      42
   24648   24699   24705      43   24642   24648   24654      80   24642   24648
   24699      47   24753   24750   24756       1   24750   24756   24762       3
   24738   24735   24741       1   24726   24735   24738      94   24726   24735
   24741      95   24717   24711   24750      60   24717   24726   24735      96
   24711   24717   24726      91   24711   24750   24753      42   24711   24750
   24756      43   24705   24711   24717      65   24705   24711   24750      47
   24783   24780   24786       1   24780   24786   24792       3   24768   24762
   24780      75   24762   24780   24783      42   24762   24780   24786      43
   24756   24762   24768      80   24756   24762   24780      47   24855   24852
   24858       1   24852   24858   24864       3   24834   24831   24843      26
   24825   24831   24834      26   24825   24831   24843      26   24816   24825
   24831      31   24807   24816   24825      35   24798   24792   24852      36
   24798   24807   24816      37   24792   24798   24807      41   24792   24852
   24855      42   24792   24852   24858      43   24786   24792   24798      46
   24786   24792   24852      47   24903   24900   24906       1   24900   24906
   24912       3   24876   24870   24888      50   24870   24864   24900      52
   24864   24870   24876      56   24864   24870   24888      56   24864   24900
   24903      42   24864   24900   24906      43   24858   24864   24870      57
   24858   24864   24900      47   24960   24957   24963       1   24957   24963
   24969       3   24933   24927   24945      50   24918   24912   24957      60
   24918   24927   24933      83   24918   24927   24945      83   24912   24918
   24927      84   24912   24957   24960      42   24912   24957   24963      43
   24906   24912   24918      65   24906   24912   24957      47   25017   25014
   25020       1   25014   25020   25026       3   24981   24975   24993      83
   24975   24969   25014      52   24975   24993   25002     112   24969   24975
   24981      56   24969   24975   24993     113   24969   25014   25017      42
   24969   25014   25020      43   24963   24969   24975      57   24963   24969
   25014      47   25083   25080   25086       1   25080   25086   25092       3
   25050   25059   25068      89   25041   25050   25059      37   25032   25026
   25080      36   25032   25041   25050      37   25026   25032   25041      41
   25026   25080   25083      42   25026   25080   25086      43   25020   25026
   25032      46   25020   25026   25080      47   25113   25110   25116       1
   25110   25116   25122       3   25098   25092   25110      75   25092   25110
   25113      42   25092   25110   25116      43   25086   25092   25098      80
   25086   25092   25110      47   25134   25131   25137       1   25131   25137
   25143       3   25122   25131   25134      42   25122   25131   25137      43
   25116   25122   25131      47   25170   25167   25173       1   25167   25173
   25179       3   25161   25158   25164      58   25149   25143   25167      60
   25149   25158   25161      61   25149   25158   25164      61   25143   25149
   25158      64   25143   25167   25170      42   25143   25167   25173      43
   25137   25143   25149      65   25137   25143   25167      47   25221   25218
   25224       1   25218   25224   25230       3   25194   25203   25206       8
   25185   25179   25218      60   25185   25194   25203      13   25179   25185
   25194      91   25179   25218   25221      42   25179   25218   25224      43
   25173   25179   25185      65   25173   25179   25218      47   25251   25248
   25254       1   25248   25254   25260       3   25236   25230   25248      75
   25230   25248   25251      42   25230   25248   25254      43   25224   25230
   25236      80   25224   25230   25248      47   25287   25284   25290       1
   25284   25290   25296       3   25278   25275   25281      58   25266   25260
   25284      60   25266   25275   25278      61   25266   25275   25281      61
   25260   25266   25275      64   25260   25284   25287      42   25260   25284
   25290      43   25254   25260   25266      65   25254   25260   25284      47
   25344   25341   25347       1   25341   25347   25353       3   25317   25311
   25329      50   25302   25296   25341      60   25302   25311   25317      83
   25302   25311   25329      83   25296   25302   25311      84   25296   25341
   25344      42   25296   25341   25347      43   25290   25296   25302      65
   25290   25296   25341      47   25374   25371   25377       1   25371   25377
   25383       3   25359   25353   25371      75   25353   25371   25374      42
   25353   25371   25377      43   25347   25353   25359      80   25347   25353
   25371      47   25419   25416   25422       1   25416   25422   25428       3
   25410   25407   25413      58   25398   25407   25410      61   25398   25407
   25413      61   25389   25383   25416      60   25389   25398   25407      90
   25383   25389   25398      91   25383   25416   25419      42   25383   25416
   25422      43   25377   25383   25389      65   25377   25383   25416      47
   25476   25473   25479       1   25473   25479   25482      97   25473   25479
   25509       3   25449   25443   25461      50   25434   25428   25473      60
   25434   25443   25449      83   25434   25443   25461      83   25428   25434
   25443      84   25428   25473   25476      42   25428   25473   25479      43
   25422   25428   25434      65   25422   25428   25473      47   25518   25515
   25521       1   25515   25521   25527       3   25509   25515   25518      42
   25509   25515   25521      43   25500   25509   25515      75   25491   25500
   25509      99   25482   25479   25509     101   25482   25491   25500     102
   25479   25482   25491     104   25479   25509   25500      80   25479   25509
   25515      47   25566   25563   25569       1   25563   25569   25575       3
   25539   25533   25551      50   25533   25527   25563      52   25527   25533
   25539      56   25527   25533   25551      56   25527   25563   25566      42
   25527   25563   25569      43   25521   25527   25533      57   25521   25527
   25563      47   25611   25608   25614       1   25608   25614   25620       3
   25602   25599   25605      58   25590   25599   25602      61   25590   25599
   25605      61   25581   25575   25608      60   25581   25590   25599      90
   25575   25581   25590      91   25575   25608   25611      42   25575   25608
   25614      43   25569   25575   25581      65   25569   25575   25608      47
   25644   25641   25647       1   25641   25647   25653       3   25626   25620
   25641      60   25620   25626   25635     108   25620   25641   25644      42
   25620   25641   25647      43   25614   25620   25626      65   25614   25620
   25641      47   25704   25701   25707       1   25701   25707   25713       3
   25683   25689   25695      73   25677   25683   25689      73   25671   25668
   25695      73   25671   25677   25683      73   25668   25671   25677      73
   25668   25695   25689      73   25659   25653   25701      75   25659   25668
   25671      76   25659   25668   25695      76   25653   25659   25668      79
   25653   25701   25704      42   25653   25701   25707      43   25647   25653
   25659      80   25647   25653   25701      47   25740   25737   25743       1
   25737   25743   25749       3   25731   25728   25734      58   25719   25713
   25737      60   25719   25728   25731      61   25719   25728   25734      61
   25713   25719   25728      64   25713   25737   25740      42   25713   25737
   25743      43   25707   25713   25719      65   25707   25713   25737      47
   25797   25794   25800       1   25794   25800   25806       3   25770   25764
   25782      50   25755   25749   25794      60   25755   25764   25770      83
   25755   25764   25782      83   25749   25755   25764      84   25749   25794
   25797      42   25749   25794   25800      43   25743   25749   25755      65
   25743   25749   25794      47   25839   25836   25842       1   25836   25842
   25848       3   25818   25812   25830      66   25812   25806   25836      52
   25806   25812   25818      56   25806   25812   25830      71   25806   25836
   25839      42   25806   25836   25842      43   25800   25806   25812      57
   25800   25806   25836      47   25896   25893   25899       1   25893   25899
   25905       3   25860   25854   25872      83   25854   25848   25893      52
   25854   25872   25881     112   25848   25854   25860      56   25848   25854
   25872     113   25848   25893   25896      42   25848   25893   25899      43
   25842   25848   25854      57   25842   25848   25893      47   25938   25935
   25941       1   25935   25941   25947       3   25923   25920   25926       1
   25911   25905   25935      60   25911   25920   25923      94   25911   25920
   25926      95   25905   25911   25920     109   25905   25935   25938      42
   25905   25935   25941      43   25899   25905   25911      65   25899   25905
   25935      47   25989   25986   25992       1   25986   25992   25998       3
   25968   25974   25980     123   25965   25962   25980     124   25965   25968
   25974     126   25962   25965   25968     127   25962   25980   25974     128
   25953   25947   25986      75   25953   25962   25965     131   25953   25962
   25980     132   25947   25953   25962     133   25947   25986   25989      42
   25947   25986   25992      43   25941   25947   25953      80   25941   25947
   25986      47   26031   26028   26034       1   26028   26034   26040       3
   26016   26013   26019       1   26004   25998   26028      60   26004   26013
   26016      94   26004   26013   26019      95   25998   26004   26013     109
   25998   26028   26031      42   25998   26028   26034      43   25992   25998
   26004      65   25992   25998   26028      47   26088   26085   26091       1
   26085   26091   26097       3   26061   26055   26073      50   26046   26040
   26085      60   26046   26055   26061      83   26046   26055   26073      83
   26040   26046   26055      84   26040   26085   26088      42   26040   26085
   26091      43   26034   26040   26046      65   26034   26040   26085      47
   26130   26127   26133       1   26127   26133   26139       3   26115   26112
   26118       1   26103   26097   26127      60   26103   26112   26115      94
   26103   26112   26118      95   26097   26103   26112     109   26097   26127
   26130      42   26097   26127   26133      43   26091   26097   26103      65
   26091   26097   26127      47   26172   26169   26175       1   26169   26175
   26181       3   26151   26145   26163      66   26145   26139   26169      52
   26139   26145   26151      56   26139   26145   26163      71   26139   26169
   26172      42   26139   26169   26175      43   26133   26139   26145      57
   26133   26139   26169      47   26214   26211   26217       1   26211   26217
   26223       3   26199   26196   26202       1   26187   26181   26211      60
   26187   26196   26199      94   26187   26196   26202      95   26181   26187
   26196     109   26181   26211   26214      42   26181   26211   26217      43
   26175   26181   26187      65   26175   26181   26211      47   26286   26283
   26289       1   26283   26289   26295       3   26265   26262   26274      26
   26256   26262   26265      26   26256   26262   26274      26   26247   26256
   26262      31   26238   26247   26256      35   26229   26223   26283      36
   26229   26238   26247      37   26223   26229   26238      41   26223   26283
   26286      42   26223   26283   26289      43   26217   26223   26229      46
   26217   26223   26283      47   26349   26346   26352       1   26346   26352
   26358       3   26328   26325   26334     114   26325   26334   26340     117
   26319   26325   26328     114   26319   26325   26334     118   26313   26310
   26340      73   26313   26319   26325     117   26310   26313   26319      73
   26310   26340   26334      73   26301   26295   26346      75   26301   26310
   26313      76   26301   26310   26340      76   26295   26301   26310      79
   26295   26346   26349      42   26295   26346   26352      43   26289   26295
   26301      80   26289   26295   26346      47   26421   26418   26424       1
   26418   26424   26430       3   26400   26397   26409      26   26391   26397
   26400      26   26391   26397   26409      26   26382   26391   26397      31
   26373   26382   26391      35   26364   26358   26418      36   26364   26373
   26382      37   26358   26364   26373      41   26358   26418   26421      42
   26358   26418   26424      43   26352   26358   26364      46   26352   26358
   26418      47   26478   26475   26481       1   26475   26481   26487       3
   26451   26445   26463      50   26436   26430   26475      60   26436   26445
   26451      83   26436   26445   26463      83   26430   26436   26445      84
   26430   26475   26478      42   26430   26475   26481      43   26424   26430
   26436      65   26424   26430   26475      47   26499   26496   26502       1
   26496   26502   26508       3   26487   26496   26499      42   26487   26496
   26502      43   26481   26487   26496      47   26532   26529   26535       1
   26529   26535   26541       3   26514   26508   26529      60   26508   26514
   26523     108   26508   26529   26532      42   26508   26529   26535      43
   26502   26508   26514      65   26502   26508   26529      47   26589   26586
   26592       1   26586   26592   26598       3   26553   26547   26565      83
   26547   26541   26586      52   26547   26565   26574     112   26541   26547
   26553      56   26541   26547   26565     113   26541   26586   26589      42
   26541   26586   26592      43   26535   26541   26547      57   26535   26541
   26586      47   26652   26649   26655       1   26649   26655   26661       3
   26631   26628   26637     114   26628   26637   26643     117   26622   26628
   26631     114   26622   26628   26637     118   26616   26613   26643      73
   26616   26622   26628     117   26613   26616   26622      73   26613   26643
   26637      73   26604   26598   26649      75   26604   26613   26616      76
   26604   26613   26643      76   26598   26604   26613      79   26598   26649
   26652      42   26598   26649   26655      43   26592   26598   26604      80
   26592   26598   26649      47   26724   26721   26727       1   26721   26727
   26733       3   26703   26700   26712      26   26694   26700   26703      26
   26694   26700   26712      26   26685   26694   26700      31   26676   26685
   26694      35   26667   26661   26721      36   26667   26676   26685      37
   26661   26667   26676      41   26661   26721   26724      42   26661   26721
   26727      43   26655   26661   26667      46   26655   26661   26721      47
   26775   26772   26778       1   26772   26778   26784       3   26760   26757
   26763       1   26748   26757   26760      94   26748   26757   26763      95
   26739   26733   26772      60   26739   26748   26757      96   26733   26739
   26748      91   26733   26772   26775      42   26733   26772   26778      43
   26727   26733   26739      65   26727   26733   26772      47   26808   26805
   26811       1   26805   26811   26817       3   26790   26784   26805      60
   26784   26790   26799     108   26784   26805   26808      42   26784   26805
   26811      43   26778   26784   26790      65   26778   26784   26805      47
   26865   26862   26868       1   26862   26868   26874       3   26838   26832
   26850      50   26823   26817   26862      60   26823   26832   26838      83
   26823   26832   26850      83   26817   26823   26832      84   26817   26862
   26865      42   26817   26862   26868      43   26811   26817   26823      65
   26811   26817   26862      47   26901   26898   26904       1   26898   26904
   26910       3   26892   26889   26895      58   26880   26874   26898      60
   26880   26889   26892      61   26880   26889   26895      61   26874   26880
   26889      64   26874   26898   26901      42   26874   26898   26904      43
   26868   26874   26880      65   26868   26874   26898      47   26946   26943
   26949       1   26943   26949   26955       3   26937   26934   26940      58
   26925   26934   26937      61   26925   26934   26940      61   26916   26910
   26943      60   26916   26925   26934      90   26910   26916   26925      91
   26910   26943   26946      42   26910   26943   26949      43   26904   26910
   26916      65   26904   26910   26943      47   26967   26964   26970       1
   26964   26970   26976       3   26955   26964   26967      42   26955   26964
   26970      43   26949   26955   26964      47   27015   27012   27018       1
   27012   27018   27024       3   26988   26982   27000      50   26982   26976
   27012      52   26976   26982   26988      56   26976   26982   27000      56
   26976   27012   27015      42   26976   27012   27018      43   26970   26976
   26982      57   26970   26976   27012      47   27057   27054   27060       1
   27054   27060   27066       3   27036   27030   27048      66   27030   27024
   27054      52   27024   27030   27036      56   27024   27030   27048      71
   27024   27054   27057      42   27024   27054   27060      43   27018   27024
   27030      57   27018   27024   27054      47   27102   27099   27105       1
   27099   27105   27111       3   27093   27090   27096      58   27081   27090
   27093      61   27081   27090   27096      61   27072   27066   27099      60
   27072   27081   27090      90   27066   27072   27081      91   27066   27099
   27102      42   27066   27099   27105      43   27060   27066   27072      65
   27060   27066   27099      47   27150   27147   27153       1   27147   27153
   27159       3   27123   27117   27135      50   27117   27111   27147      52
   27111   27117   27123      56   27111   27117   27135      56   27111   27147
   27150      42   27111   27147   27153      43   27105   27111   27117      57
   27105   27111   27147      47   27192   27189   27195       1   27189   27195
   27201       3   27171   27165   27183      66   27165   27159   27189      52
   27159   27165   27171      56   27159   27165   27183      71   27159   27189
   27192      42   27159   27189   27195      43   27153   27159   27165      57
   27153   27159   27189      47   27213   27210   27216       1   27210   27216
   27222       3   27201   27210   27213      42   27201   27210   27216      43
   27195   27201   27210      47   27255   27252   27258       1   27252   27258
   27264       3   27234   27228   27246      66   27228   27222   27252      52
   27222   27228   27234      56   27222   27228   27246      71   27222   27252
   27255      42   27222   27252   27258      43   27216   27222   27228      57
   27216   27222   27252      47   27315   27312   27318       1   27312   27318
   27324       3   27294   27300   27306      73   27288   27294   27300      73
   27282   27279   27306      73   27282   27288   27294      73   27279   27282
   27288      73   27279   27306   27300      73   27270   27264   27312      75
   27270   27279   27282      76   27270   27279   27306      76   27264   27270
   27279      79   27264   27312   27315      42   27264   27312   27318      43
   27258   27264   27270      80   27258   27264   27312      47   27357   27354
   27360       1   27354   27360   27366       3   27336   27330   27348      66
   27330   27324   27354      52   27324   27330   27336      56   27324   27330
   27348      71   27324   27354   27357      42   27324   27354   27360      43
   27318   27324   27330      57   27318   27324   27354      47   27414   27411
   27417       1   27411   27417   27423       3   27387   27381   27399      50
   27372   27366   27411      60   27372   27381   27387      83   27372   27381
   27399      83   27366   27372   27381      84   27366   27411   27414      42
   27366   27411   27417      43   27360   27366   27372      65   27360   27366
   27411      47   27450   27447   27453       1   27447   27453   27459       3
   27441   27438   27444      58   27429   27423   27447      60   27429   27438
   27441      61   27429   27438   27444      61   27423   27429   27438      64
   27423   27447   27450      42   27423   27447   27453      43   27417   27423
   27429      65   27417   27423   27447      47   27480   27477   27483       1
   27477   27483   27489       3   27465   27459   27477      75   27459   27477
   27480      42   27459   27477   27483      43   27453   27459   27465      80
   27453   27459   27477      47   27510   27507   27513       1   27507   27513
   27519       3   27495   27489   27507      75   27489   27507   27510      42
   27489   27507   27513      43   27483   27489   27495      80   27483   27489
   27507      47   27558   27555   27561       1   27555   27561   27567       3
   27531   27525   27543      50   27525   27519   27555      52   27519   27525
   27531      56   27519   27525   27543      56   27519   27555   27558      42
   27519   27555   27561      43   27513   27519   27525      57   27513   27519
   27555      47   27624   27621   27627       1   27621   27627   27633       3
   27591   27600   27609      89   27582   27591   27600      37   27573   27567
   27621      36   27573   27582   27591      37   27567   27573   27582      41
   27567   27621   27624      42   27567   27621   27627      43   27561   27567
   27573      46   27561   27567   27621      47   27657   27654   27660       1
   27654   27660   27666       3   27639   27633   27654      60   27633   27639
   27648     108   27633   27654   27657      42   27633   27654   27660      43
   27627   27633   27639      65   27627   27633   27654      47   27714   27711
   27717       1   27711   27717   27723       3   27678   27672   27690      83
   27672   27666   27711      52   27672   27690   27699     112   27666   27672
   27678      56   27666   27672   27690     113   27666   27711   27714      42
   27666   27711   27717      43   27660   27666   27672      57   27660   27666
   27711      47   27747   27744   27750       1   27744   27750   27756       3
   27729   27723   27744      60   27723   27729   27738     108   27723   27744
   27747      42   27723   27744   27750      43   27717   27723   27729      65
   27717   27723   27744      47   27768   27765   27771       1   27765   27771
   27774      97   27765   27771   27801       3   27756   27765   27768      42
   27756   27765   27771      43   27750   27756   27765      47   27810   27807
   27813       1   27807   27813   27819       3   27801   27807   27810      42
   27801   27807   27813      43   27792   27801   27807      75   27783   27792
   27801      99   27774   27771   27801     101   27774   27783   27792     102
   27771   27774   27783     104   27771   27801   27792      80   27771   27801
   27807      47   27840   27837   27843       1   27837   27843   27849       3
   27825   27819   27837      75   27819   27837   27840      42   27819   27837
   27843      43   27813   27819   27825      80   27813   27819   27837      47
   27897   27894   27900       1   27894   27900   27906       3   27870   27864
   27882      50   27855   27849   27894      60   27855   27864   27870      83
   27855   27864   27882      83   27849   27855   27864      84   27849   27894
   27897      42   27849   27894   27900      43   27843   27849   27855      65
   27843   27849   27894      47   27939   27936   27942       1   27936   27942
   27948       3   27924   27921   27927       1   27912   27906   27936      60
   27912   27921   27924      94   27912   27921   27927      95   27906   27912
   27921     109   27906   27936   27939      42   27906   27936   27942      43
   27900   27906   27912      65   27900   27906   27936      47   27996   27993
   27999       1   27993   27999   28005       3   27969   27963   27981      50
   27954   27948   27993      60   27954   27963   27969      83   27954   27963
   27981      83   27948   27954   27963      84   27948   27993   27996      42
   27948   27993   27999      43   27942   27948   27954      65   27942   27948
   27993      47   28038   28035   28041       1   28035   28041   28047       3
   28017   28011   28029      66   28011   28005   28035      52   28005   28011
   28017      56   28005   28011   28029      71   28005   28035   28038      42
   28005   28035   28041      43   27999   28005   28011      57   27999   28005
   28035      47   28059   28056   28062       1   28056   28062   28068       3
   28047   28056   28059      42   28047   28056   28062      43   28041   28047
   28056      47   28080   28077   28083       1   28077   28083   28089       3
   28068   28077   28080      42   28068   28077   28083      43   28062   28068
   28077      47   28122   28119   28125       1   28119   28125   28131       3
   28101   28095   28113      66   28095   28089   28119      52   28089   28095
   28101      56   28089   28095   28113      71   28089   28119   28122      42
   28089   28119   28125      43   28083   28089   28095      57   28083   28089
   28119      47   28152   28149   28155       1   28149   28155   28161       3
   28137   28131   28149      75   28131   28149   28152      42   28131   28149
   28155      43   28125   28131   28137      80   28125   28131   28149      47
   28203   28200   28206       1   28200   28206   28212       3   28182   28188
   28194     123   28179   28176   28194     124   28179   28182   28188     126
   28176   28179   28182     127   28176   28194   28188     128   28167   28161
   28200      75   28167   28176   28179     131   28167   28176   28194     132
   28161   28167   28176     133   28161   28200   28203      42   28161   28200
   28206      43   28155   28161   28167      80   28155   28161   28200      47
   28239   28236   28242       1   28236   28242   28245      97   28236   28242
   28272       3   28230   28227   28233      58   28218   28212   28236      60
   28218   28227   28230      61   28218   28227   28233      61   28212   28218
   28227      64   28212   28236   28239      42   28212   28236   28242      43
   28206   28212   28218      65   28206   28212   28236      47   28281   28278
   28284       1   28278   28284   28290       3   28272   28278   28281      42
   28272   28278   28284      43   28263   28272   28278      75   28254   28263
   28272      99   28245   28242   28272     101   28245   28254   28263     102
   28242   28245   28254     104   28242   28272   28263      80   28242   28272
   28278      47   28311   28308   28314       1   28308   28314   28320       3
   28296   28290   28308      75   28290   28308   28311      42   28290   28308
   28314      43   28284   28290   28296      80   28284   28290   28308      47
   28371   28368   28374       1   28368   28374   28380       3   28350   28356
   28362      73   28344   28350   28356      73   28338   28335   28362      73
   28338   28344   28350      73   28335   28338   28344      73   28335   28362
   28356      73   28326   28320   28368      75   28326   28335   28338      76
   28326   28335   28362      76   28320   28326   28335      79   28320   28368
   28371      42   28320   28368   28374      43   28314   28320   28326      80
   28314   28320   28368      47   28428   28425   28431       1   28425   28431
   28437       3   28401   28395   28413      50   28386   28380   28425      60
   28386   28395   28401      83   28386   28395   28413      83   28380   28386
   28395      84   28380   28425   28428      42   28380   28425   28431      43
   28374   28380   28386      65   28374   28380   28425      47   28473   28470
   28476       1   28470   28476   28482       3   28464   28461   28467      58
   28452   28461   28464      61   28452   28461   28467      61   28443   28437
   28470      60   28443   28452   28461      90   28437   28443   28452      91
   28437   28470   28473      42   28437   28470   28476      43   28431   28437
   28443      65   28431   28437   28470      47   28539   28536   28542       1
   28536   28542   28548       3   28506   28515   28524      89   28497   28506
   28515      37   28488   28482   28536      36   28488   28497   28506      37
   28482   28488   28497      41   28482   28536   28539      42   28482   28536
   28542      43   28476   28482   28488      46   28476   28482   28536      47
   28587   28584   28590       1   28584   28590   28596       3   28560   28554
   28572      50   28554   28548   28584      52   28548   28554   28560      56
   28548   28554   28572      56   28548   28584   28587      42   28548   28584
   28590      43   28542   28548   28554      57   28542   28548   28584      47
   28617   28614   28620       1   28614   28620   28626       3   28602   28596
   28614      75   28596   28614   28617      42   28596   28614   28620      43
   28590   28596   28602      80   28590   28596   28614      47   28674   28671
   28677       1   28671   28677   28683       3   28647   28641   28659      50
   28632   28626   28671      60   28632   28641   28647      83   28632   28641
   28659      83   28626   28632   28641      84   28626   28671   28674      42
   28626   28671   28677      43   28620   28626   28632      65   28620   28626
   28671      47   28737   28734   28740       1   28734   28740   28746       3
   28716   28713   28722     114   28713   28722   28728     117   28707   28713
   28716     114   28707   28713   28722     118   28701   28698   28728      73
   28701   28707   28713     117   28698   28701   28707      73   28698   28728
   28722      73   28689   28683   28734      75   28689   28698   28701      76
   28689   28698   28728      76   28683   28689   28698      79   28683   28734
   28737      42   28683   28734   28740      43   28677   28683   28689      80
   28677   28683   28734      47   28758   28755   28761       1   28755   28761
   28767       3   28746   28755   28758      42   28746   28755   28761      43
   28740   28746   28755      47   28824   28821   28827       1   28821   28827
   28833       3   28791   28800   28809      89   28782   28791   28800      37
   28773   28767   28821      36   28773   28782   28791      37   28767   28773
   28782      41   28767   28821   28824      42   28767   28821   28827      43
   28761   28767   28773      46   28761   28767   28821      47   28887   28884
   28890       1   28884   28890   28896       3   28866   28863   28872     114
   28863   28872   28878     117   28857   28863   28866     114   28857   28863
   28872     118   28851   28848   28878      73   28851   28857   28863     117
   28848   28851   28857      73   28848   28878   28872      73   28839   28833
   28884      75   28839   28848   28851      76   28839   28848   28878      76
   28833   28839   28848      79   28833   28884   28887      42   28833   28884
   28890      43   28827   28833   28839      80   28827   28833   28884      47
   28917   28914   28920       1   28914   28920   28926       3   28902   28896
   28914      75   28896   28914   28917      42   28896   28914   28920      43
   28890   28896   28902      80   28890   28896   28914      47   28947   28944
   28950       1   28944   28950   28956       3   28932   28926   28944      75
   28926   28944   28947      42   28926   28944   28950      43   28920   28926
   28932      80   28920   28926   28944      47   29004   29001   29007       1
   29001   29007   29013       3   28977   28971   28989      50   28962   28956
   29001      60   28962   28971   28977      83   28962   28971   28989      83
   28956   28962   28971      84   28956   29001   29004      42   28956   29001
   29007      43   28950   28956   28962      65   28950   28956   29001      47
   29070   29067   29073       1   29067   29073   29079       3   29037   29046
   29055      89   29028   29037   29046      37   29019   29013   29067      36
   29019   29028   29037      37   29013   29019   29028      41   29013   29067
   29070      42   29013   29067   29073      43   29007   29013   29019      46
   29007   29013   29067      47   29127   29124   29130       1   29124   29130
   29136       3   29100   29094   29112      50   29085   29079   29124      60
   29085   29094   29100      83   29085   29094   29112      83   29079   29085
   29094      84   29079   29124   29127      42   29079   29124   29130      43
   29073   29079   29085      65   29073   29079   29124      47   29172   29169
   29175       1   29169   29175   29181       3   29163   29160   29166      58
   29151   29160   29163      61   29151   29160   29166      61   29142   29136
   29169      60   29142   29151   29160      90   29136   29142   29151      91
   29136   29169   29172      42   29136   29169   29175      43   29130   29136
   29142      65   29130   29136   29169      47   29232   29229   29235       1
   29229   29235   29241       3   29211   29217   29223      73   29205   29211
   29217      73   29199   29196   29223      73   29199   29205   29211      73
   29196   29199   29205      73   29196   29223   29217      73   29187   29181
   29229      75   29187   29196   29199      76   29187   29196   29223      76
   29181   29187   29196      79   29181   29229   29232      42   29181   29229
   29235      43   29175   29181   29187      80   29175   29181   29229      47
   29289   29286   29292       1   29286   29292   29298       3   29253   29247
   29265      83   29247   29241   29286      52   29247   29265   29274     112
   29241   29247   29253      56   29241   29247   29265     113   29241   29286
   29289      42   29241   29286   29292      43   29235   29241   29247      57
   29235   29241   29286      47   29325   29322   29328       1   29322   29328
   29331      97   29322   29328   29358       3   29316   29313   29319      58
   29304   29298   29322      60   29304   29313   29316      61   29304   29313
   29319      61   29298   29304   29313      64   29298   29322   29325      42
   29298   29322   29328      43   29292   29298   29304      65   29292   29298
   29322      47   29367   29364   29370       1   29364   29370   29376       3
   29358   29364   29367      42   29358   29364   29370      43   29349   29358
   29364      75   29340   29349   29358      99   29331   29328   29358     101
   29331   29340   29349     102   29328   29331   29340     104   29328   29358
   29349      80   29328   29358   29364      47   29409   29406   29412       1
   29406   29412   29418       3   29388   29382   29400      66   29382   29376
   29406      52   29376   29382   29388      56   29376   29382   29400      71
   29376   29406   29409      42   29376   29406   29412      43   29370   29376
   29382      57   29370   29376   29406      47   29481   29478   29484       1
   29478   29484   29490       3   29460   29457   29469      26   29451   29457
   29460      26   29451   29457   29469      26   29442   29451   29457      31
   29433   29442   29451      35   29424   29418   29478      36   29424   29433
   29442      37   29418   29424   29433      41   29418   29478   29481      42
   29418   29478   29484      43   29412   29418   29424      46   29412   29418
   29478      47   29526   29523   29529       1   29523   29529   29535       3
   29517   29514   29520      58   29505   29514   29517      61   29505   29514
   29520      61   29496   29490   29523      60   29496   29505   29514      90
   29490   29496   29505      91   29490   29523   29526      42   29490   29523
   29529      43   29484   29490   29496      65   29484   29490   29523      47
   29574   29571   29577       1   29571   29577   29583       3   29547   29541
   29559      50   29541   29535   29571      52   29535   29541   29547      56
   29535   29541   29559      56   29535   29571   29574      42   29535   29571
   29577      43   29529   29535   29541      57   29529   29535   29571      47
   29604   29601   29607       1   29601   29607   29613       3   29589   29583
   29601      75   29583   29601   29604      42   29583   29601   29607      43
   29577   29583   29589      80   29577   29583   29601      47   29649   29646
   29652       1   29646   29652   29658       3   29640   29637   29643      58
   29628   29637   29640      61   29628   29637   29643      61   29619   29613
   29646      60   29619   29628   29637      90   29613   29619   29628      91
   29613   29646   29649      42   29613   29646   29652      43   29607   29613
   29619      65   29607   29613   29646      47   29670   29667   29673       1
   29667   29673   29679       3   29658   29667   29670      42   29658   29667
   29673      43   29652   29658   29667      47   29718   29715   29721       1
   29715   29721   29724      97   29715   29721   29751       3   29691   29685
   29703      50   29685   29679   29715      52   29679   29685   29691      56
   29679   29685   29703      56   29679   29715   29718      42   29679   29715
   29721      43   29673   29679   29685      57   29673   29679   29715      47
   29760   29757   29763       1   29757   29763   29769       3   29751   29757
   29760      42   29751   29757   29763      43   29742   29751   29757      75
   29733   29742   29751      99   29724   29721   29751     101   29724   29733
   29742     102   29721   29724   29733     104   29721   29751   29742      80
   29721   29751   29757      47   29793   29790   29796       1   29790   29796
   29802       3   29775   29769   29790      60   29769   29775   29784     155
   29769   29790   29793      42   29769   29790   29796      43   29763   29769
   29775      65   29763   29769   29790      47   29865   29862   29868       1
   29862   29868   29874       3   29844   29841   29853      26   29835   29841
   29844      26   29835   29841   29853      26   29826   29835   29841      31
   29817   29826   29835      35   29808   29802   29862      36   29808   29817
   29826      37   29802   29808   29817      41   29802   29862   29865      42
   29802   29862   29868      43   29796   29802   29808      46   29796   29802
   29862      47   29922   29919   29925       1   29919   29925   29931       3
   29895   29889   29907      50   29880   29874   29919      60   29880   29889
   29895      83   29880   29889   29907      83   29874   29880   29889      84
   29874   29919   29922      42   29874   29919   29925      43   29868   29874
   29880      65   29868   29874   29919      47   29964   29961   29967       1
   29961   29967   29973       3   29943   29937   29955      66   29937   29931
   29961      52   29931   29937   29943      56   29931   29937   29955      71
   29931   29961   29964      42   29931   29961   29967      43   29925   29931
   29937      57   29925   29931   29961      47   30021   30018   30024       1
   30018   30024   30030       3   29985   29979   29997      83   29979   29973
   30018      52   29979   29997   30006     112   29973   29979   29985      56
   29973   29979   29997     113   29973   30018   30021      42   29973   30018
   30024      43   29967   29973   29979      57   29967   29973   30018      47
   30072   30069   30075       1   30069   30075   30081       3   30051   30057
   30063     123   30048   30045   30063     124   30048   30051   30057     126
   30045   30048   30051     127   30045   30063   30057     128   30036   30030
   30069      75   30036   30045   30048     131   30036   30045   30063     132
   30030   30036   30045     133   30030   30069   30072      42   30030   30069
   30075      43   30024   30030   30036      80   30024   30030   30069      47
   30129   30126   30132       1   30126   30132   30135      97   30126   30132
   30162       3   30102   30096   30114      50   30087   30081   30126      60
   30087   30096   30102      83   30087   30096   30114      83   30081   30087
   30096      84   30081   30126   30129      42   30081   30126   30132      43
   30075   30081   30087      65   30075   30081   30126      47   30171   30168
   30174       1   30168   30174   30180       3   30162   30168   30171      42
   30162   30168   30174      43   30153   30162   30168      75   30144   30153
   30162      99   30135   30132   30162     101   30135   30144   30153     102
   30132   30135   30144     104   30132   30162   30153      80   30132   30162
   30168      47   30231   30228   30234       1   30228   30234   30240       3
   30210   30216   30222      73   30204   30210   30216      73   30198   30195
   30222      73   30198   30204   30210      73   30195   30198   30204      73
   30195   30222   30216      73   30186   30180   30228      75   30186   30195
   30198      76   30186   30195   30222      76   30180   30186   30195      79
   30180   30228   30231      42   30180   30228   30234      43   30174   30180
   30186      80   30174   30180   30228      47   30279   30276   30282       1
   30276   30282   30288       3   30252   30246   30264      50   30246   30240
   30276      52   30240   30246   30252      56   30240   30246   30264      56
   30240   30276   30279      42   30240   30276   30282      43   30234   30240
   30246      57   30234   30240   30276      47   30351   30348   30354       1
   30348   30354   30360       3   30330   30327   30339      26   30321   30327
   30330      26   30321   30327   30339      26   30312   30321   30327      31
   30303   30312   30321      35   30294   30288   30348      36   30294   30303
   30312      37   30288   30294   30303      41   30288   30348   30351      42
   30288   30348   30354      43   30282   30288   30294      46   30282   30288
   30348      47   30408   30405   30411       1   30405   30411   30417       3
   30381   30375   30393      50   30366   30360   30405      60   30366   30375
   30381      83   30366   30375   30393      83   30360   30366   30375      84
   30360   30405   30408      42   30360   30405   30411      43   30354   30360
   30366      65   30354   30360   30405      47   30453   30450   30456       1
   30450   30456   30462       3   30444   30441   30447      58   30432   30441
   30444      61   30432   30441   30447      61   30423   30417   30450      60
   30423   30432   30441      90   30417   30423   30432      91   30417   30450
   30453      42   30417   30450   30456      43   30411   30417   30423      65
   30411   30417   30450      47   30498   30495   30501       1   30495   30501
   30504      97   30495   30501   30531       3   30489   30486   30492      58
   30477   30486   30489      61   30477   30486   30492      61   30468   30462
   30495      60   30468   30477   30486      90   30462   30468   30477      91
   30462   30495   30498      42   30462   30495   30501      43   30456   30462
   30468      65   30456   30462   30495      47   30540   30537   30543       1
   30537   30543   30549       3   30531   30537   30540      42   30531   30537
   30543      43   30522   30531   30537      75   30513   30522   30531      99
   30504   30501   30531     101   30504   30513   30522     102   30501   30504
   30513     104   30501   30531   30522      80   30501   30531   30537      47
   30576   30573   30579       1   30573   30579   30585       3   30567   30564
   30570      58   30555   30549   30573      60   30555   30564   30567      61
   30555   30564   30570      61   30549   30555   30564      64   30549   30573
   30576      42   30549   30573   30579      43   30543   30549   30555      65
   30543   30549   30573      47   30636   30633   30639       1   30633   30639
   30645       3   30615   30621   30627      73   30609   30615   30621      73
   30603   30600   30627      73   30603   30609   30615      73   30600   30603
   30609      73   30600   30627   30621      73   30591   30585   30633      75
   30591   30600   30603      76   30591   30600   30627      76   30585   30591
   30600      79   30585   30633   30636      42   30585   30633   30639      43
   30579   30585   30591      80   30579   30585   30633      47   30687   30684
   30690       1   30684   30690   30696       3   30672   30669   30675       1
   30660   30669   30672      94   30660   30669   30675      95   30651   30645
   30684      60   30651   30660   30669      96   30645   30651   30660      91
   30645   30684   30687      42   30645   30684   30690      43   30639   30645
   30651      65   30639   30645   30684      47   30735   30732   30738       1
   30732   30738   30744       3   30708   30702   30720      50   30702   30696
   30732      52   30696   30702   30708      56   30696   30702   30720      56
   30696   30732   30735      42   30696   30732   30738      43   30690   30696
   30702      57   30690   30696   30732      47   30807   30804   30810       1
   30804   30810   30816       3   30786   30783   30795      26   30777   30783
   30786      26   30777   30783   30795      26   30768   30777   30783      31
   30759   30768   30777      35   30750   30744   30804      36   30750   30759
   30768      37   30744   30750   30759      41   30744   30804   30807      42
   30744   30804   30810      43   30738   30744   30750      46   30738   30744
   30804      47   30843   30840   30846       1   30840   30846   30849      97
   30840   30846   30876       3   30834   30831   30837      58   30822   30816
   30840      60   30822   30831   30834      61   30822   30831   30837      61
   30816   30822   30831      64   30816   30840   30843      42   30816   30840
   30846      43   30810   30816   30822      65   30810   30816   30840      47
   30885   30882   30888       1   30882   30888   30894       3   30876   30882
   30885      42   30876   30882   30888      43   30867   30876   30882      75
   30858   30867   30876      99   30849   30846   30876     101   30849   30858
   30867     102   30846   30849   30858     104   30846   30876   30867      80
   30846   30876   30882      47   30906   30903   30909       1   30903   30909
   30915       3   30894   30903   30906      42   30894   30903   30909      43
   30888   30894   30903      47   30954   30951   30957       1   30951   30957
   30963       3   30927   30921   30939      50   30921   30915   30951      52
   30915   30921   30927      56   30915   30921   30939      56   30915   30951
   30954      42   30915   30951   30957      43   30909   30915   30921      57
   30909   30915   30951      47   31011   31008   31014       1   31008   31014
   31020       3   30975   30969   30987      83   30969   30963   31008      52
   30969   30987   30996     112   30963   30969   30975      56   30963   30969
   30987     113   30963   31008   31011      42   30963   31008   31014      43
   30957   30963   30969      57   30957   30963   31008      47   31053   31050
   31056       1   31050   31056   31062       3   31032   31026   31044      66
   31026   31020   31050      52   31020   31026   31032      56   31020   31026
   31044      71   31020   31050   31053      42   31020   31050   31056      43
   31014   31020   31026      57   31014   31020   31050      47   31074   31071
   31077       1   31071   31077   31083       3   31062   31071   31074      42
   31062   31071   31077      43   31056   31062   31071      47   31107   31104
   31110       1   31104   31110   31116       3   31089   31083   31104      60
   31083   31089   31098     108   31083   31104   31107      42   31083   31104
   31110      43   31077   31083   31089      65   31077   31083   31104      47
   31137   31134   31140       1   31134   31140   31146       3   31122   31116
   31134      75   31116   31134   31137      42   31116   31134   31140      43
   31110   31116   31122      80   31110   31116   31134      47   31209   31206
   31212       1   31206   31212   31218       3   31188   31185   31197      26
   31179   31185   31188      26   31179   31185   31197      26   31170   31179
   31185      31   31161   31170   31179      35   31152   31146   31206      36
   31152   31161   31170      37   31146   31152   31161      41   31146   31206
   31209      42   31146   31206   31212      43   31140   31146   31152      46
   31140   31146   31206      47   31269   31266   31272       1   31266   31272
   31278       3   31248   31254   31260      73   31242   31248   31254      73
   31236   31233   31260      73   31236   31242   31248      73   31233   31236
   31242      73   31233   31260   31254      73   31224   31218   31266      75
   31224   31233   31236      76   31224   31233   31260      76   31218   31224
   31233      79   31218   31266   31269      42   31218   31266   31272      43
   31212   31218   31224      80   31212   31218   31266      47   31311   31308
   31314       1   31308   31314   31320       3   31296   31293   31299       1
   31284   31278   31308      60   31284   31293   31296      94   31284   31293
   31299      95   31278   31284   31293     109   31278   31308   31311      42
   31278   31308   31314      43   31272   31278   31284      65   31272   31278
   31308      47   31341   31338   31344       1   31338   31344   31350       3
   31326   31320   31338      75   31320   31338   31341      42   31320   31338
   31344      43   31314   31320   31326      80   31314   31320   31338      47
   31404   31401   31407       1   31401   31407   31413       3   31383   31380
   31389     114   31380   31389   31395     117   31374   31380   31383     114
   31374   31380   31389     118   31368   31365   31395      73   31368   31374
   31380     117   31365   31368   31374      73   31365   31395   31389      73
   31356   31350   31401      75   31356   31365   31368      76   31356   31365
   31395      76   31350   31356   31365      79   31350   31401   31404      42
   31350   31401   31407      43   31344   31350   31356      80   31344   31350
   31401      47   31449   31446   31452       1   31446   31452   31458       3
   31440   31437   31443      58   31428   31437   31440      61   31428   31437
   31443      61   31419   31413   31446      60   31419   31428   31437      90
   31413   31419   31428      91   31413   31446   31449      42   31413   31446
   31452      43   31407   31413   31419      65   31407   31413   31446      47
   31491   31488   31494       1   31488   31494   31500       3   31470   31464
   31482      66   31464   31458   31488      52   31458   31464   31470      56
   31458   31464   31482      71   31458   31488   31491      42   31458   31488
   31494      43   31452   31458   31464      57   31452   31458   31488      47
   31548   31545   31551       1   31545   31551   31557       3   31512   31506
   31524      83   31506   31500   31545      52   31506   31524   31533     112
   31500   31506   31512      56   31500   31506   31524     113   31500   31545
   31548      42   31500   31545   31551      43   31494   31500   31506      57
   31494   31500   31545      47   31581   31578   31584       1   31578   31584
   31590       3   31563   31557   31578      60   31557   31563   31572     108
   31557   31578   31581      42   31557   31578   31584      43   31551   31557
   31563      65   31551   31557   31578      47   31629   31626   31632       1
   31626   31632   31638       3   31602   31596   31614      50   31596   31590
   31626      52   31590   31596   31602      56   31590   31596   31614      56
   31590   31626   31629      42   31590   31626   31632      43   31584   31590
   31596      57   31584   31590   31626      47   31671   31668   31674       1
   31668   31674   31680       3   31650   31644   31662      66   31644   31638
   31668      52   31638   31644   31650      56   31638   31644   31662      71
   31638   31668   31671      42   31638   31668   31674      43   31632   31638
   31644      57   31632   31638   31668      47   31722   31719   31725       1
   31719   31725   31731       3   31701   31707   31713     123   31698   31695
   31713     124   31698   31701   31707     126   31695   31698   31701     127
   31695   31713   31707     128   31686   31680   31719      75   31686   31695
   31698     131   31686   31695   31713     132   31680   31686   31695     133
   31680   31719   31722      42   31680   31719   31725      43   31674   31680
   31686      80   31674   31680   31719      47   31770   31767   31773       1
   31767   31773   31779       3   31743   31737   31755      50   31737   31731
   31767      52   31731   31737   31743      56   31731   31737   31755      56
   31731   31767   31770      42   31731   31767   31773      43   31725   31731
   31737      57   31725   31731   31767      47   31800   31797   31803       1
   31797   31803   31809       3   31785   31779   31797      75   31779   31797
   31800      42   31779   31797   31803      43   31773   31779   31785      80
   31773   31779   31797      47   31866   31863   31869       1   31863   31869
   31875     156   31833   31842   31851      89   31824   31833   31842      37
   31815   31809   31863      36   31815   31824   31833      37   31809   31815
   31824      41   31809   31863   31866      42   31809   31863   31869      43
   31803   31809   31815      46   31803   31809   31863      47   31926   31923
   31929     157   31905   31911   31917      73   31899   31905   31911      73
   31893   31890   31917      73   31893   31899   31905      73   31890   31893
   31899      73   31890   31917   31911      73   31881   31875   31923     158
   31881   31890   31893      76   31881   31890   31917      76   31875   31881
   31890     162   31875   31923   31926     163   31875   31923   31929     163
   31869   31875   31881     166   31869   31875   31923     167   31986   31983
   31989       1   31983   31989   31995       3   31959   31968   31971       8
   31950   31944   31983      11   31950   31959   31968      13   31944   31950
   31959      17   31944   31983   31986      18   31944   31983   31989      19
   31932   31944   31950      23   31932   31944   31983      24   32058   32055
   32061       1   32055   32061   32067       3   32037   32034   32046      26
   32028   32034   32037      26   32028   32034   32046      26   32019   32028
   32034      31   32010   32019   32028      35   32001   31995   32055      36
   32001   32010   32019      37   31995   32001   32010      41   31995   32055
   32058      42   31995   32055   32061      43   31989   31995   32001      46
   31989   31995   32055      47   32079   32076   32082       1   32076   32082
   32088       3   32067   32076   32079      42   32067   32076   32082      43
   32061   32067   32076      47   32127   32124   32130       1   32124   32130
   32136       3   32100   32094   32112      50   32094   32088   32124      52
   32088   32094   32100      56   32088   32094   32112      56   32088   32124
   32127      42   32088   32124   32130      43   32082   32088   32094      57
   32082   32088   32124      47   32163   32160   32166       1   32160   32166
   32172       3   32154   32151   32157      58   32142   32136   32160      60
   32142   32151   32154      61   32142   32151   32157      61   32136   32142
   32151      64   32136   32160   32163      42   32136   32160   32166      43
   32130   32136   32142      65   32130   32136   32160      47   32205   32202
   32208       1   32202   32208   32214       3   32184   32178   32196      66
   32178   32172   32202      52   32172   32178   32184      56   32172   32178
   32196      71   32172   32202   32205      42   32172   32202   32208      43
   32166   32172   32178      57   32166   32172   32202      47   32265   32262
   32268       1   32262   32268   32274       3   32244   32250   32256      73
   32238   32244   32250      73   32232   32229   32256      73   32232   32238
   32244      73   32229   32232   32238      73   32229   32256   32250      73
   32220   32214   32262      75   32220   32229   32232      76   32220   32229
   32256      76   32214   32220   32229      79   32214   32262   32265      42
   32214   32262   32268      43   32208   32214   32220      80   32208   32214
   32262      47   32322   32319   32325       1   32319   32325   32331       3
   32295   32289   32307      50   32280   32274   32319      60   32280   32289
   32295      83   32280   32289   32307      83   32274   32280   32289      84
   32274   32319   32322      42   32274   32319   32325      43   32268   32274
   32280      65   32268   32274   32319      47   32352   32349   32355       1
   32349   32355   32361       3   32337   32331   32349      75   32331   32349
   32352      42   32331   32349   32355      43   32325   32331   32337      80
   32325   32331   32349      47   32412   32409   32415       1   32409   32415
   32421       3   32391   32397   32403      73   32385   32391   32397      73
   32379   32376   32403      73   32379   32385   32391      73   32376   32379
   32385      73   32376   32403   32397      73   32367   32361   32409      75
   32367   32376   32379      76   32367   32376   32403      76   32361   32367
   32376      79   32361   32409   32412      42   32361   32409   32415      43
   32355   32361   32367      80   32355   32361   32409      47   32478   32475
   32481       1   32475   32481   32487       3   32445   32454   32463      89
   32436   32445   32454      37   32427   32421   32475      36   32427   32436
   32445      37   32421   32427   32436      41   32421   32475   32478      42
   32421   32475   32481      43   32415   32421   32427      46   32415   32421
   32475      47   32523   32520   32526       1   32520   32526   32532       3
   32514   32511   32517      58   32502   32511   32514      61   32502   32511
   32517      61   32493   32487   32520      60   32493   32502   32511      90
   32487   32493   32502      91   32487   32520   32523      42   32487   32520
   32526      43   32481   32487   32493      65   32481   32487   32520      47
   32574   32571   32577       1   32571   32577   32583       3   32559   32556
   32562       1   32547   32556   32559      94   32547   32556   32562      95
```
